## Supplemental Datasets for "A genome-wide mutational constraint map quantified from variation in 76,156 human genomes": Supplementary_Data_3.bed (part 390 of 859)

```
chr2	69261300	69262300	-0.5531250142435726
chr2	69261400	69262400	-0.8396253855111856
chr2	69261500	69262500	-0.31559049459702804
chr2	69261600	69262600	-0.03796616136236452
chr2	69261700	69262700	0.1607123844404214
chr2	69261800	69262800	0.4486912762388161
chr2	69261900	69262900	0.17383457327244198
chr2	69262000	69263000	0.23049319028439694
chr2	69262100	69263100	-0.5895641065370293
chr2	69262200	69263200	-0.4696336762049248
chr2	69262300	69263300	-0.5093889585213329
chr2	69262400	69263400	-0.36038852594405785
chr2	69262500	69263500	-0.5391559217042122
chr2	69262600	69263600	-0.8896062604816003
chr2	69262700	69263700	-1.0667358242455809
chr2	69262800	69263800	-0.9883994335934632
chr2	69262900	69263900	-0.9839341827176432
chr2	69263000	69264000	-1.2770936754825666
chr2	69263100	69264100	-1.077970789388695
chr2	69263200	69264200	-1.1979363552730438
chr2	69263300	69264300	-0.4913120722411435
chr2	69263400	69264400	-0.6355733290374854
chr2	69263500	69264500	-1.3750158485206003
chr2	69263600	69264600	-1.284246616796265
chr2	69263700	69264700	-0.8081983963657169
chr2	69263800	69264800	-1.0638118531496648
chr2	69263900	69264900	-0.9571657700979302
chr2	69264000	69265000	-0.9495832260603633
chr2	69264100	69265100	-0.3031368311033276
chr2	69264200	69265200	-0.049533264133046435
chr2	69264300	69265300	-0.7943831000176287
chr2	69264400	69265400	-0.8098213977731773
chr2	69264500	69265500	-0.3634960546585133
chr2	69264600	69265600	-0.05433633448290606
chr2	69264700	69265700	-0.33183465074671936
chr2	69264800	69265800	0.25106863990832656
chr2	69264900	69265900	0.5541790458434381
chr2	69265000	69266000	1.1008797721602714
chr2	69265100	69266100	1.5017284796741486
chr2	69265200	69266200	1.7954136567747416
chr2	69265300	69266300	2.1566449592994457
chr2	69265400	69266400	2.3539109869989945
chr2	69265500	69266500	2.6820259815925227
chr2	69265600	69266600	2.850490038750096
chr2	69265700	69266700	2.547619883969627
chr2	69265800	69266800	2.0114686493977585
chr2	69265900	69266900	1.9684081827931112
chr2	69266000	69267000	1.226980334671979
chr2	69266100	69267100	0.8826228225382946
chr2	69266200	69267200	0.9009122289501912
chr2	69266300	69267300	1.7709166122488615
chr2	69266400	69267400	1.5299855432191682
chr2	69266500	69267500	1.0955986376066913
chr2	69266600	69267600	1.425176872273248
chr2	69266700	69267700	1.635170050891528
chr2	69266800	69267800	2.1518895523105823
chr2	69266900	69267900	2.1349759535864505
chr2	69267000	69268000	2.5060249929013008
chr2	69267100	69268100	2.111080943937663
chr2	69267200	69268200	2.082997645249452
chr2	69267300	69268300	1.4462698416479969
chr2	69267400	69268400	1.9961731041922404
chr2	69267500	69268500	2.485539526131122
chr2	69267600	69268600	2.1057731018068857
chr2	69267700	69268700	1.519879069699971
chr2	69267800	69268800	1.0780261717965631
chr2	69267900	69268900	0.6807452017397126
chr2	69268000	69269000	0.8812990313205489
chr2	69268100	69269100	1.5104354285042152
chr2	69268200	69269200	1.1280648150383248
chr2	69268300	69269300	1.3097254884425684
chr2	69268400	69269400	0.8975257986808086
chr2	69268500	69269500	0.5761831466009838
chr2	69268600	69269600	1.2028893016854327
chr2	69268700	69269700	1.5749852880786228
chr2	69268800	69269800	1.832113611126554
chr2	69268900	69269900	2.2752571371689774
chr2	69269000	69270000	2.150410939675582
chr2	69269100	69270100	1.1432789640918897
chr2	69269200	69270200	1.0983487628629935
chr2	69269300	69270300	0.8488656534392508
chr2	69269400	69270400	0.9067435460880574
chr2	69269500	69270500	0.6048528414545068
chr2	69269600	69270600	-0.05923592663542186
chr2	69269700	69270700	0.042597438432159816
chr2	69269800	69270800	-0.2892754092160894
chr2	69269900	69270900	-0.5854394142043604
chr2	69270000	69271000	-0.45665701436129336
chr2	69270100	69271100	-0.2046669665149056
chr2	69270200	69271200	0.27674628301547816
chr2	69270300	69271300	0.2383728660159302
chr2	69270400	69271400	0.5316576715358807
chr2	69270500	69271500	0.9642978120050484
chr2	69270600	69271600	0.7664233100819934
chr2	69270700	69271700	0.4557169558139205
chr2	69270800	69271800	0.9753494196009044
chr2	69270900	69271900	1.1249755837286963
chr2	69271000	69272000	0.8249860711234538
chr2	69271100	69272100	1.3489432151744531
chr2	69271200	69272200	0.9675658124015624
chr2	69271300	69272300	1.0917413661514437
chr2	69271400	69272400	0.6164987770560162
chr2	69271500	69272500	0.10359240719086933
chr2	69271600	69272600	0.38718812641655626
chr2	69271700	69272700	0.8929006120275725
chr2	69271800	69272800	0.4101797114445027
chr2	69271900	69272900	0.05348719989363712
chr2	69272000	69273000	-0.27953591687005624
chr2	69272100	69273100	-0.19103528279776336
chr2	69272200	69273200	0.2363532344638728
chr2	69272300	69273300	0.4515297073371007
chr2	69272400	69273400	1.0005238835190875
chr2	69272500	69273500	1.3763537318170127
chr2	69272600	69273600	1.6137218938832587
chr2	69272700	69273700	1.8621594641554724
chr2	69273700	69274700	-0.26391009970110235
chr2	69273800	69274800	-0.2719179062582027
chr2	69273900	69274900	-0.5871628146873092
chr2	69274000	69275000	0.17179024984507937
chr2	69274100	69275100	0.2611969725674099
chr2	69274200	69275200	1.2719907167161282
chr2	69274300	69275300	1.4706433907504186
chr2	69274400	69275400	2.04219692058345
chr2	69274500	69275500	1.0326485645920649
chr2	69274600	69275600	1.313273612277006
chr2	69274700	69275700	1.448010016041317
chr2	69274800	69275800	1.0165726214865398
chr2	69274900	69275900	1.3964467033993395
chr2	69275000	69276000	0.5295751864162681
chr2	69275100	69276100	0.4425537357159069
chr2	69275200	69276200	0.33686900717106005
chr2	69275300	69276300	0.7540549649609276
chr2	69275400	69276400	0.3519176488919117
chr2	69275500	69276500	1.4647850945876213
chr2	69275600	69276600	0.9445125430924236
chr2	69275700	69276700	1.3381198660175506
chr2	69275800	69276800	1.3953674738142332
chr2	69275900	69276900	1.0915113915178245
chr2	69276000	69277000	1.3894778678344741
chr2	69276100	69277100	1.2289369359501654
chr2	69276200	69277200	1.3878723875462424
chr2	69276300	69277300	1.1949134631919662
chr2	69276500	69277500	0.2118582313287363
chr2	69276600	69277600	0.2423829723109404
chr2	69276700	69277700	-0.8290256454874375
chr2	69276800	69277800	-0.7579174101439206
chr2	69276900	69277900	-1.0762491128436742
chr2	69277000	69278000	-0.43440219198677055
chr2	69277100	69278100	-0.3305507241977127
chr2	69277200	69278200	-0.6140405042222404
chr2	69277300	69278300	-1.1708755101613568
chr2	69277400	69278400	-1.1172865260503606
chr2	69277500	69278500	-0.9650336346233566
chr2	69277600	69278600	-0.9295360974315596
chr2	69277700	69278700	-0.6117095209348671
chr2	69277800	69278800	-0.9427549432036524
chr2	69277900	69278900	-0.8501612091654887
chr2	69278000	69279000	-0.953168538257763
chr2	69278100	69279100	-0.9743572385684582
chr2	69278200	69279200	-0.7355956404421845
chr2	69278300	69279300	-0.6257226477251493
chr2	69278400	69279400	-0.8275422960680353
chr2	69278500	69279500	-0.05421323849376361
chr2	69278600	69279600	-0.4530859830717258
chr2	69278700	69279700	-0.4995354028410727
chr2	69278800	69279800	0.5272136648234559
chr2	69278900	69279900	0.7488375599381817
chr2	69279000	69280000	0.6575526231151279
chr2	69279100	69280100	0.7799473686592634
chr2	69279200	69280200	1.0112611321492857
chr2	69279300	69280300	0.9588216954005606
chr2	69279400	69280400	0.8096292272237583
chr2	69279500	69280500	0.2579929567824847
chr2	69279600	69280600	0.9902148612528684
chr2	69279700	69280700	0.8376308669945172
chr2	69279800	69280800	0.5565158406895512
chr2	69279900	69280900	0.4588635755518641
chr2	69280000	69281000	-0.03176139266173413
chr2	69280100	69281100	-0.29197241633082666
chr2	69280200	69281200	-0.7842335516898764
chr2	69280300	69281300	-0.8051215946413247
chr2	69280400	69281400	-0.3939705781962421
chr2	69280500	69281500	-0.996815183679916
chr2	69280600	69281600	-1.5741812261711696
chr2	69280700	69281700	-1.573698097237331
chr2	69280800	69281800	-2.19302969368414
chr2	69280900	69281900	-1.5912799339264525
chr2	69281000	69282000	-1.3372816736574735
chr2	69281100	69282100	-1.4841716461797376
chr2	69281200	69282200	-0.792592420361115
chr2	69281300	69282300	-0.7534241462521372
chr2	69281400	69282400	-0.4577214238098278
chr2	69281500	69282500	0.5182048384845971
chr2	69281600	69282600	0.2821808283376396
chr2	69281700	69282700	0.14017787310198968
chr2	69281800	69282800	0.035424974219370166
chr2	69281900	69282900	-0.17543365323373095
chr2	69282000	69283000	0.41476682026400136
chr2	69282100	69283100	1.087924969397775
chr2	69282200	69283200	0.4395365258307871
chr2	69282300	69283300	0.3701872302561271
chr2	69282400	69283400	0.2724136766661259
chr2	69282500	69283500	0.5437528287822073
chr2	69282600	69283600	1.2828112755655958
chr2	69282700	69283700	1.7195181396831434
chr2	69282800	69283800	2.2336802196430763
chr2	69282900	69283900	1.8241689971048718
chr2	69283000	69284000	1.562386890167637
chr2	69283100	69284100	1.0711649510474297
chr2	69283200	69284200	1.3325264509728056
chr2	69283300	69284300	1.4996451848077708
chr2	69283400	69284400	1.092288822677842
chr2	69283500	69284500	1.169284815458278
chr2	69283600	69284600	1.1247524449650637
chr2	69283700	69284700	1.3259165745138533
chr2	69283800	69284800	1.4313308942917695
chr2	69283900	69284900	0.7776316797581491
chr2	69284000	69285000	1.1327605138161063
chr2	69284100	69285100	1.1217381052583737
chr2	69284200	69285200	0.4980816310796973
chr2	69284300	69285300	0.5238174020852282
chr2	69284400	69285400	0.7376196861473215
chr2	69284500	69285500	0.43576388249932574
chr2	69284600	69285600	0.18270755325537524
chr2	69284700	69285700	0.4888987950292639
chr2	69284800	69285800	0.4041301690988054
chr2	69284900	69285900	1.2503818901115824
chr2	69285000	69286000	1.3652617509075
chr2	69285100	69286100	1.5668771581097178
chr2	69285200	69286200	1.5777607646820908
chr2	69285300	69286300	1.4249782582530786
chr2	69285400	69286400	1.0262418186249072
chr2	69285500	69286500	1.070224741496673
chr2	69285600	69286600	1.5773855968583688
chr2	69285700	69286700	1.1668890235898082
chr2	69285800	69286800	1.3168275451179057
chr2	69285900	69286900	1.5706516900411862
chr2	69286000	69287000	1.0277553337529297
chr2	69286100	69287100	1.0555091956744551
chr2	69286200	69287200	0.8870681719632192
chr2	69286300	69287300	1.1392555596813545
chr2	69286400	69287400	1.8837012093893493
chr2	69286500	69287500	1.8728024301144368
chr2	69286600	69287600	1.877877680701586
chr2	69286700	69287700	1.416566108179217
chr2	69286800	69287800	0.8024190956841526
chr2	69286900	69287900	0.535713873937687
chr2	69287000	69288000	0.28400455243317607
chr2	69287100	69288100	0.33588688608584244
chr2	69287200	69288200	1.0961855180669462
chr2	69287300	69288300	0.97343420411495
chr2	69287400	69288400	0.5050643972042428
chr2	69287500	69288500	0.3345863786853733
chr2	69287600	69288600	-0.6990587302224526
chr2	69287700	69288700	-0.13518472686975067
chr2	69287800	69288800	0.28051451160400226
chr2	69287900	69288900	0.10585274957468822
chr2	69288000	69289000	0.4036436498242444
chr2	69288100	69289100	-0.5122665072540333
chr2	69288200	69289200	-0.8512549046290611
chr2	69288300	69289300	-0.9133369551936368
chr2	69288400	69289400	-0.7618203211480639
chr2	69288500	69289500	-0.6072692300081244
chr2	69288600	69289600	-0.39244650194026
chr2	69288700	69289700	-0.5197608870109137
chr2	69288800	69289800	-0.5450976241869959
chr2	69288900	69289900	-0.8842976453995544
chr2	69289000	69290000	-0.8687107397073985
chr2	69289100	69290100	0.04430017414884108
chr2	69289200	69290200	0.4390145296954618
chr2	69289300	69290300	0.029722080976268706
chr2	69289400	69290400	0.12765011616016386
chr2	69289500	69290500	0.16004143581801433
chr2	69289600	69290600	0.945425668749028
chr2	69289700	69290700	0.4738923687921701
chr2	69289800	69290800	0.8978095914230803
chr2	69289900	69290900	1.7776510320595968
chr2	69290000	69291000	1.424346966759051
chr2	69290100	69291100	0.7387906647314995
chr2	69290200	69291200	0.8326413252261489
chr2	69290300	69291300	1.2174259904219529
chr2	69290400	69291400	0.8533471023020476
chr2	69290500	69291500	0.20512802215653908
chr2	69290600	69291600	-0.2899382636982332
chr2	69290700	69291700	0.07486368755311712
chr2	69290800	69291800	0.10592526280034747
chr2	69290900	69291900	-0.8842470897880124
chr2	69291000	69292000	-0.08105069782560739
chr2	69291100	69292100	0.7079182185780291
chr2	69291200	69292200	0.1793904796314629
chr2	69291300	69292300	0.21681917401025208
chr2	69291400	69292400	0.4566897341653718
chr2	69291500	69292500	1.8995304957724648
chr2	69291600	69292600	2.301880330023613
chr2	69291700	69292700	2.610105986475355
chr2	69291800	69292800	2.476801675705812
chr2	69291900	69292900	3.035276718738737
chr2	69292000	69293000	2.655160332630138
chr2	69292100	69293100	2.810651964785232
chr2	69292200	69293200	2.536510633531664
chr2	69292300	69293300	2.33161563098387
chr2	69292400	69293400	2.5614650869673983
chr2	69292500	69293500	1.5061027909170517
chr2	69292600	69293600	1.0222871905659936
chr2	69292700	69293700	0.9506761435523059
chr2	69292800	69293800	0.9000811128117078
chr2	69292900	69293900	1.0191591239499151
chr2	69293000	69294000	0.8031209282804054
chr2	69293100	69294100	0.3801020543439555
chr2	69293200	69294200	0.6585962897727577
chr2	69293300	69294300	1.1693031639302212
chr2	69293400	69294400	0.8510039138080198
chr2	69293500	69294500	0.9360213868058176
chr2	69293600	69294600	1.0721337637362816
chr2	69293700	69294700	0.7871260482329338
chr2	69293800	69294800	0.9192831898931996
chr2	69293900	69294900	0.6616726905622728
chr2	69294000	69295000	0.8320081191482823
chr2	69294100	69295100	1.1077109242771261
chr2	69294200	69295200	0.9479585350150348
chr2	69294300	69295300	1.1371714439100846
chr2	69294400	69295400	1.6285327933083624
chr2	69294500	69295500	1.846991081010972
chr2	69294600	69295600	2.0192403728245223
chr2	69294700	69295700	1.5017868928063764
chr2	69294800	69295800	1.2637879339845717
chr2	69294900	69295900	1.3212875668983717
chr2	69295000	69296000	0.6744473889138778
chr2	69295100	69296100	0.5950290516087579
chr2	69295200	69296200	0.8831897448292314
chr2	69295300	69296300	0.1725344046646811
chr2	69295400	69296400	-0.5630275660153709
chr2	69295500	69296500	-0.8110789063160831
chr2	69295600	69296600	-0.35832044804621993
chr2	69295700	69296700	0.7283661980322812
chr2	69295800	69296800	0.7460870732614419
chr2	69295900	69296900	0.3058976503306945
chr2	69296000	69297000	0.790341111790021
chr2	69296100	69297100	0.7913946573886009
chr2	69296200	69297200	1.2804914075694669
chr2	69296300	69297300	1.4851517498521318
chr2	69296400	69297400	1.988377468922824
chr2	69296500	69297500	2.8425238598003912
chr2	69296600	69297600	2.1523662066239484
chr2	69296700	69297700	2.229834673308395
chr2	69296800	69297800	2.178236390942724
chr2	69296900	69297900	2.8331991755111985
chr2	69297000	69298000	3.111022902286555
chr2	69297100	69298100	3.0056275090252202
chr2	69297200	69298200	2.159771279315112
chr2	69297300	69298300	1.9241323185853638
chr2	69297400	69298400	1.9808274388441285
chr2	69297500	69298500	1.2960980513204328
chr2	69297600	69298600	1.2897968861440772
chr2	69297700	69298700	0.6767657830139008
chr2	69297800	69298800	0.4340167766222793
chr2	69297900	69298900	-0.12928726707816315
chr2	69298000	69299000	-0.4741558999113826
chr2	69298100	69299100	-0.6374462019863583
chr2	69298200	69299200	-0.16736701283288954
chr2	69298300	69299300	-0.3248231675640038
chr2	69298400	69299400	-0.6989757460453782
chr2	69298500	69299500	-0.4616230988121857
chr2	69298600	69299600	0.4713975578855422
chr2	69298700	69299700	0.3427171911190881
chr2	69298800	69299800	0.4019790968165925
chr2	69298900	69299900	0.3457272834823457
chr2	69299000	69300000	0.3817700842111424
chr2	69299100	69300100	0.3305662652233518
chr2	69299200	69300200	0.18405128870856166
chr2	69299300	69300300	1.0712292525681195
chr2	69299400	69300400	1.1395482566459203
chr2	69299500	69300500	1.3027314955071778
chr2	69299600	69300600	0.3199380377688075
chr2	69299700	69300700	0.7718141341681067
chr2	69299800	69300800	0.9392538214604156
chr2	69299900	69300900	0.7519029311327692
chr2	69300000	69301000	-0.2157714875253498
chr2	69300100	69301100	-0.5162155256862632
chr2	69300200	69301200	-0.4219425214274244
chr2	69300300	69301300	-0.7938647051926088
chr2	69300400	69301400	-1.0101411499747766
chr2	69300500	69301500	-1.3890695214914974
chr2	69300600	69301600	-0.5556546585332424
chr2	69300700	69301700	-1.3155373794424992
chr2	69300800	69301800	-1.5242731342380464
chr2	69300900	69301900	-0.9152582561658568
chr2	69301000	69302000	1.0037317569296704
chr2	69301100	69302100	1.333569518776972
chr2	69301200	69302200	1.9930299978145567
chr2	69301300	69302300	2.1914842811552733
chr2	69301400	69302400	1.8813344734183512
chr2	69301500	69302500	1.7641063195472368
chr2	69301600	69302600	1.7118643286331048
chr2	69301700	69302700	2.1937287934197034
chr2	69302900	69303900	0.44666581228618657
chr2	69303000	69304000	0.6047219084908906
chr2	69303100	69304100	0.4019026319595095
chr2	69303200	69304200	-0.019522361476786262
chr2	69303300	69304300	-0.7935319977724894
chr2	69303400	69304400	-0.037834319172096974
chr2	69303500	69304500	0.05594702825927104
chr2	69303600	69304600	0.017429443578281436
chr2	69303700	69304700	0.7352154579038875
chr2	69303800	69304800	1.104636401720393
chr2	69303900	69304900	1.2652593494226758
chr2	69304000	69305000	1.0136653042469872
chr2	69304100	69305100	1.1970959937144197
chr2	69304200	69305200	1.2135336776559902
chr2	69304300	69305300	2.1012339832585667
chr2	69304400	69305400	2.6574689331320145
chr2	69304500	69305500	2.880217823814625
chr2	69305600	69306600	2.613596109612995
chr2	69305700	69306700	2.872111827004543
chr2	69305800	69306800	3.613230994379558
chr2	69305900	69306900	3.1642129036468707
chr2	69306000	69307000	3.45066041065605
chr2	69306100	69307100	3.416423879705273
chr2	69306200	69307200	4.163487057698105
chr2	69306300	69307300	4.498264995437454
chr2	69306400	69307400	5.469401042053665
chr2	69306500	69307500	5.81101525449302
chr2	69306600	69307600	5.247102533940123
chr2	69306700	69307700	4.777823008878452
chr2	69306800	69307800	4.3540198508739465
chr2	69306900	69307900	4.171831675274725
chr2	69307000	69308000	3.388237393094765
chr2	69307100	69308100	3.2280501443563385
chr2	69307200	69308200	2.6936163404487328
chr2	69307300	69308300	1.8232845786566048
chr2	69307400	69308400	0.8581475644008788
chr2	69307500	69308500	0.2529215897207041
chr2	69307600	69308600	0.42482945941905736
chr2	69307700	69308700	0.7376415357443556
chr2	69307800	69308800	0.17310076018698148
chr2	69307900	69308900	0.2252705480054395
chr2	69308000	69309000	-0.0123307462163405
chr2	69308100	69309100	0.34637888886652346
chr2	69308200	69309200	0.4076649411923436
chr2	69308300	69309300	1.3168414602621925
chr2	69308400	69309400	1.4691393356902749
chr2	69308500	69309500	1.6210517047616706
chr2	69308600	69309600	1.6080637611318802
chr2	69308700	69309700	1.3831586324655163
chr2	69308800	69309800	2.052398564990563
chr2	69308900	69309900	2.0937470617800327
chr2	69309000	69310000	2.679392185199856
chr2	69309100	69310100	1.4746025051414793
chr2	69309200	69310200	1.0173704378788422
chr2	69309300	69310300	0.7105841088414862
chr2	69309400	69310400	1.2452969589820433
chr2	69309500	69310500	1.6253128744893133
chr2	69309600	69310600	1.462739748643152
chr2	69309700	69310700	1.3770741166749052
chr2	69309800	69310800	0.9423849236116622
chr2	69309900	69310900	1.0823116849929268
chr2	69310000	69311000	0.7294212542065457
chr2	69310100	69311100	1.356502511388305
chr2	69311300	69312300	1.5076955242400032
chr2	69311400	69312400	1.4670491557831635
chr2	69311500	69312500	1.3395310635878932
chr2	69311600	69312600	1.7677322299670688
chr2	69311700	69312700	2.3324213737433666
chr2	69311800	69312800	2.4754337528781765
chr2	69311900	69312900	2.480272859445912
chr2	69312000	69313000	2.1485501630351056
chr2	69312100	69313100	2.310762540077666
chr2	69312200	69313200	2.0382079292751967
chr2	69312300	69313300	1.3391936195342218
chr2	69312400	69313400	1.40700919511338
chr2	69312500	69313500	1.3391753140114238
chr2	69312600	69313600	0.5657521980726559
chr2	69312700	69313700	0.2103013054236512
chr2	69312800	69313800	-0.0278337261208622
chr2	69312900	69313900	0.02021489317351611
chr2	69313000	69314000	0.03722310818019434
chr2	69314100	69315100	0.0784037958372006
chr2	69314200	69315200	0.27868898145610865
chr2	69314300	69315300	0.6750368543873653
chr2	69314400	69315400	0.4961723270152862
chr2	69314500	69315500	0.3168339652649168
chr2	69314600	69315600	0.3284730288187422
chr2	69314700	69315700	0.3291847415695811
chr2	69314800	69315800	-0.06874200912197873
chr2	69314900	69315900	-0.07298641526812741
chr2	69315000	69316000	0.16909402437112123
chr2	69315100	69316100	0.009061748158055235
chr2	69315200	69316200	-0.4134562462768703
chr2	69315300	69316300	-0.1113197452179751
chr2	69315400	69316400	0.363016959794864
chr2	69315500	69316500	1.1272805091471103
chr2	69315600	69316600	1.6109643758729708
chr2	69315700	69316700	0.9122408724262454
chr2	69315800	69316800	1.0075603582646917
chr2	69315900	69316900	1.5478083218249996
chr2	69316000	69317000	1.1906580037979144
chr2	69316100	69317100	1.1998080556187496
chr2	69316200	69317200	1.4300488011372667
chr2	69316300	69317300	1.5607573784940976
chr2	69316400	69317400	1.6986825576519349
chr2	69316500	69317500	1.0845152798227176
chr2	69316600	69317600	0.8825923626983911
chr2	69316700	69317700	1.100091025438561
chr2	69316800	69317800	1.10604819537069
chr2	69316900	69317900	0.2855872528194732
chr2	69317000	69318000	-0.3398864466948712
chr2	69317100	69318100	-0.9619733057735234
chr2	69317200	69318200	-1.5222259466708092
chr2	69317300	69318300	-1.7266276894220345
chr2	69317400	69318400	-2.0208122027890068
chr2	69317500	69318500	-1.6899188576483066
chr2	69317600	69318600	-2.3012919558173857
chr2	69317700	69318700	-2.3237921331564544
chr2	69317800	69318800	-2.3998474855550054
chr2	69317900	69318900	-1.6358477030824867
chr2	69318000	69319000	-0.8506261837207245
chr2	69318100	69319100	0.4472867200618556
chr2	69318200	69319200	0.6267243110018781
chr2	69318300	69319300	0.09823790236930928
chr2	69318400	69319400	-0.07245221379053418
chr2	69318500	69319500	0.2408093329023494
chr2	69318600	69319600	0.4676333714237904
chr2	69318700	69319700	0.7263514063356257
chr2	69318800	69319800	1.1754379326504687
chr2	69318900	69319900	0.7860142015873123
chr2	69319000	69320000	0.7046612030045004
chr2	69319100	69320100	0.26807648973466736
chr2	69319200	69320200	0.6931904019750049
chr2	69319300	69320300	1.2217366327081391
chr2	69319400	69320400	2.060056300955245
chr2	69319500	69320500	1.2795810572190949
chr2	69319600	69320600	2.155467054376575
chr2	69319700	69320700	2.077869709871824
chr2	69319800	69320800	1.6021400037523017
chr2	69319900	69320900	2.4185320115931965
chr2	69320000	69321000	2.6151829016632995
chr2	69320100	69321100	2.2338559702311755
chr2	69320200	69321200	2.0755939300131803
chr2	69320300	69321300	2.190063718475997
chr2	69320400	69321400	1.508681065212438
chr2	69320500	69321500	1.6980621241723683
chr2	69320600	69321600	0.8216263708442587
chr2	69320700	69321700	0.6302809325530622
chr2	69320800	69321800	0.7710353775661085
chr2	69321500	69322500	1.0345799012248489
chr2	69321600	69322600	1.9420721454224863
chr2	69321700	69322700	1.6613237056702574
chr2	69321800	69322800	1.6624693858358286
chr2	69321900	69322900	1.8598026384319355
chr2	69322000	69323000	1.9308385094792135
chr2	69322100	69323100	1.929087125137256
chr2	69322200	69323200	1.7995093404834006
chr2	69322300	69323300	2.192559222200116
chr2	69322400	69323400	2.2558021473432652
chr2	69322500	69323500	1.8520344159953053
chr2	69322600	69323600	1.6400129003911001
chr2	69322700	69323700	1.539551228456294
chr2	69322800	69323800	1.7686320948726415
chr2	69322900	69323900	1.697393417490536
chr2	69323000	69324000	2.031627825834894
chr2	69323100	69324100	2.067768496940525
chr2	69323200	69324200	2.175984972696078
chr2	69323300	69324300	1.6087885792446277
chr2	69323400	69324400	1.7461015368498003
chr2	69323500	69324500	1.8892719445068409
chr2	69323600	69324600	1.760806748657529
chr2	69323700	69324700	1.6884495637133292
chr2	69323800	69324800	1.1120915098253703
chr2	69323900	69324900	0.9696203756612608
chr2	69324000	69325000	0.9655133728307254
chr2	69324100	69325100	1.0644760121861359
chr2	69324200	69325200	1.1743946261898237
chr2	69324300	69325300	1.5712434330273668
chr2	69324400	69325400	1.4456982917571597
chr2	69324500	69325500	1.5717480038769158
chr2	69324600	69325600	0.9631233874577132
chr2	69324700	69325700	1.234364460211655
chr2	69324800	69325800	1.4162824855764906
chr2	69324900	69325900	1.0951714529823542
chr2	69325000	69326000	0.9310045133032996
chr2	69325100	69326100	0.2343595819461785
chr2	69325200	69326200	-0.29883181480081283
chr2	69325300	69326300	0.09309635971350574
chr2	69325400	69326400	-0.6495632596975512
chr2	69325500	69326500	-1.4567818304171392
chr2	69325600	69326600	-2.0549022861330424
chr2	69325700	69326700	-2.4390948182358323
chr2	69325800	69326800	-2.793556660924786
chr2	69325900	69326900	-2.8407165118713165
chr2	69326000	69327000	-2.5234499990824566
chr2	69326100	69327100	-1.2361833067469388
chr2	69326200	69327200	-1.007392071672723
chr2	69326300	69327300	-1.6136673538132549
chr2	69326400	69327400	-1.2602925435884038
chr2	69326500	69327500	-0.8468007216497121
chr2	69326600	69327600	0.3749266981524825
chr2	69326700	69327700	0.5265339585176881
chr2	69326800	69327800	0.4952907656109041
chr2	69326900	69327900	1.0041297278289056
chr2	69327000	69328000	0.5863180674400316
chr2	69327100	69328100	-0.021384304329231083
chr2	69328700	69329700	1.6271302452324217
chr2	69328800	69329800	2.0820366900908067
chr2	69328900	69329900	1.8391360041413591
chr2	69329000	69330000	1.8672774914979464
chr2	69329100	69330100	1.8822044112758745
chr2	69329200	69330200	2.1304398312914703
chr2	69329300	69330300	1.8150800430192404
chr2	69329400	69330400	0.7849784916690533
chr2	69329500	69330500	0.060251350411173375
chr2	69330600	69331600	-2.1988732214963997
chr2	69330700	69331700	-2.220423437145401
chr2	69330800	69331800	-2.0285922337641127
chr2	69330900	69331900	-1.8236110145160669
chr2	69331000	69332000	-1.5294470183112152
chr2	69331100	69332100	-0.8762851204637556
chr2	69331200	69332200	-0.7948471125053529
chr2	69331300	69332300	-0.33970208897524123
chr2	69332400	69333400	-0.3972755083409709
chr2	69332500	69333500	-0.650847714540488
chr2	69332600	69333600	-1.1535636979701749
chr2	69332700	69333700	-1.214739020643397
chr2	69332800	69333800	-2.055779168224636
chr2	69332900	69333900	-1.6711035798071625
chr2	69333000	69334000	-1.455927188288003
chr2	69333100	69334100	-1.9231094381786562
chr2	69333200	69334200	-1.6880453680240886
chr2	69333300	69334300	-1.5034667099730696
chr2	69333400	69334400	-1.5342547358150065
chr2	69333500	69334500	-1.54306718885271
chr2	69333600	69334600	-0.9838043970723384
chr2	69333700	69334700	-0.7028687166566067
chr2	69333800	69334800	-0.5878942057752338
chr2	69333900	69334900	-0.967419718569134
chr2	69334000	69335000	-1.52455680285028
chr2	69334100	69335100	-1.2026814546077955
chr2	69334200	69335200	-1.3525256754333157
chr2	69334300	69335300	-1.7063199670396996
chr2	69334400	69335400	-1.2584828936113792
chr2	69334500	69335500	-1.1697941094139768
chr2	69334600	69335600	-1.730432379161715
chr2	69334700	69335700	-1.466459664258626
chr2	69334800	69335800	-0.5037912655241149
chr2	69334900	69335900	-0.4828842838681697
chr2	69335000	69336000	0.07843554127123793
chr2	69336700	69337700	-0.7565133276047097
chr2	69336800	69337800	-0.6697877338104552
chr2	69336900	69337900	-0.7157745080234128
chr2	69337000	69338000	0.4543051787321713
chr2	69337100	69338100	1.278830411799609
chr2	69337200	69338200	0.8274329050573571
chr2	69337300	69338300	0.7644356478016598
chr2	69337400	69338400	0.3336958393335533
chr2	69337500	69338500	0.4565975013154497
chr2	69337600	69338600	0.5493438139410028
chr2	69337700	69338700	0.4154453941309412
chr2	69338800	69339800	0.06951983786412555
chr2	69338900	69339900	-0.41878338585019065
chr2	69339000	69340000	-0.6629105947552273
chr2	69339100	69340100	-0.4374460108502843
chr2	69340200	69341200	-1.2252584857192743
chr2	69340300	69341300	-0.6339857227989633
chr2	69340400	69341400	-0.019987348143136262
chr2	69340500	69341500	-0.31807089064529315
chr2	69340600	69341600	-0.3401956101299652
chr2	69340700	69341700	0.8114631522080973
chr2	69340800	69341800	0.609836439879921
chr2	69340900	69341900	0.4379353080163891
chr2	69341000	69342000	-0.37081024386667094
chr2	69341100	69342100	-0.24443479829581485
chr2	69341200	69342200	0.29507593190757
chr2	69341300	69342300	0.4943325762044779
chr2	69341400	69342400	0.2807788538996637
chr2	69341500	69342500	0.5137765912895236
chr2	69341600	69342600	1.1303265996178309
chr2	69341700	69342700	1.4071947033771162
chr2	69341800	69342800	1.8338334783855803
chr2	69341900	69342900	1.6757097685160298
chr2	69342000	69343000	2.313883947948127
chr2	69342100	69343100	2.1554079365773653
chr2	69342200	69343200	1.7031579513202741
chr2	69342300	69343300	0.7426133923292462
chr2	69342400	69343400	0.7299049979390508
chr2	69342500	69343500	1.1154917157295277
chr2	69342600	69343600	0.8684909755766046
chr2	69342700	69343700	-0.023139368242362224
chr2	69342800	69343800	-0.14517482656153122
chr2	69342900	69343900	0.4685296145495684
chr2	69344300	69345300	0.28550879228103626
chr2	69344400	69345400	-0.032086914632305744
chr2	69344500	69345500	0.43696527533381
chr2	69344600	69345600	0.4831716373026575
chr2	69344700	69345700	0.7900789704351399
chr2	69344800	69345800	0.6205216742664527
chr2	69344900	69345900	0.6346855095295894
chr2	69345000	69346000	0.40520569163942544
chr2	69345100	69346100	0.29037176338539816
chr2	69345200	69346200	0.4405376284256383
chr2	69345300	69346300	0.15292583111108868
chr2	69345400	69346400	0.5158988943941141
chr2	69345500	69346500	0.5660545379938687
chr2	69345600	69346600	1.1121863147771185
chr2	69345700	69346700	0.7380280484227729
chr2	69345800	69346800	1.0321930439924492
chr2	69345900	69346900	1.1049411870576529
chr2	69346000	69347000	1.3962435441893981
chr2	69346100	69347100	1.4667184911078832
chr2	69346200	69347200	1.2722833475579087
chr2	69346300	69347300	1.4990693511619428
chr2	69346400	69347400	1.5120681863793426
chr2	69346500	69347500	1.2603364621926296
chr2	69347500	69348500	3.313402120988504
chr2	69347600	69348600	3.2356436876463905
chr2	69347700	69348700	2.873040473050795
chr2	69347800	69348800	3.1937439497259885
chr2	69347900	69348900	3.434015487984932
chr2	69348000	69349000	3.417539140606638
chr2	69348100	69349100	3.488164608938785
chr2	69348200	69349200	2.7040139271180585
chr2	69348300	69349300	1.5203439876631135
chr2	69348400	69349400	0.6164118512014561
chr2	69348500	69349500	0.6752597456342461
chr2	69348600	69349600	0.6215952168666877
chr2	69348700	69349700	0.2208929714838704
chr2	69348800	69349800	0.00040071480032299016
chr2	69348900	69349900	-0.015825939743773797
chr2	69349000	69350000	0.12096024376177578
chr2	69349100	69350100	0.3283135409158525
chr2	69349200	69350200	1.0872483027521709
chr2	69349300	69350300	0.643128437135797
chr2	69349400	69350400	0.9855881821369482
chr2	69349500	69350500	0.047334570232814906
chr2	69349600	69350600	0.1508184378381859
chr2	69349700	69350700	0.3594670046713601
chr2	69349800	69350800	0.6118704230405475
chr2	69349900	69350900	0.8190750512941886
chr2	69350900	69351900	-0.14477093474613634
chr2	69351000	69352000	0.057204130233022905
chr2	69351100	69352100	0.1745189731856702
chr2	69351200	69352200	-0.12272099572900727
chr2	69351300	69352300	0.1847461316422999
chr2	69351400	69352400	0.20987434296598104
chr2	69352700	69353700	-0.4476220327623501
chr2	69352800	69353800	-0.3315546049932485
chr2	69352900	69353900	-0.7668070544161851
chr2	69353000	69354000	-0.6764478955549178
chr2	69353100	69354100	-0.2717587982399571
chr2	69353200	69354200	0.2734093640862001
chr2	69353300	69354300	0.034317366882175945
chr2	69353400	69354400	0.8986348814037203
chr2	69353500	69354500	0.6975798335393727
chr2	69353600	69354600	1.3760998850668809
chr2	69353700	69354700	1.3166844465231828
chr2	69353800	69354800	1.127454753763583
chr2	69353900	69354900	1.400134938209267
chr2	69354000	69355000	0.7302246894226191
chr2	69354100	69355100	1.3054776480656642
chr2	69354200	69355200	0.7765127235623827
chr2	69354300	69355300	1.1401677677661417
chr2	69354400	69355400	0.5756947880304645
chr2	69354500	69355500	0.965367381260778
chr2	69354600	69355600	0.40332539996265104
chr2	69354700	69355700	0.6503111821534548
chr2	69354800	69355800	1.0895628898671
chr2	69354900	69355900	0.06588817807756174
chr2	69355000	69356000	1.0760809438069232
chr2	69356100	69357100	0.9718378621166754
chr2	69356200	69357200	1.2857444946114829
chr2	69356300	69357300	1.4817627663875288
chr2	69356400	69357400	1.5427369685514687
chr2	69356500	69357500	1.4346777229955905
chr2	69356600	69357600	0.5266046615033861
chr2	69356700	69357700	-0.2784578429153349
chr2	69356800	69357800	-1.0761477985187318
chr2	69356900	69357900	-1.0786894295661025
chr2	69357000	69358000	-1.3574344060137773
chr2	69357100	69358100	-1.9107863094121045
chr2	69357200	69358200	-2.439936622878416
chr2	69357300	69358300	-3.314872821054501
chr2	69357400	69358400	-3.3393222331682213
chr2	69357500	69358500	-2.556582754795354
chr2	69357600	69358600	-1.5002759856487038
chr2	69357700	69358700	-0.2903670930732555
chr2	69357800	69358800	0.3300112647208661
chr2	69357900	69358900	0.547084128993812
chr2	69358000	69359000	0.6375578353983534
chr2	69358100	69359100	0.7133788100337738
chr2	69358200	69359200	1.076683177195364
chr2	69358300	69359300	1.970351901726344
chr2	69358400	69359400	2.30159939233461
chr2	69358500	69359500	1.4673941591114017
chr2	69358600	69359600	1.6918358617444271
chr2	69358700	69359700	1.1940744920977096
chr2	69358800	69359800	1.0137854898341492
chr2	69358900	69359900	0.9418361174005708
chr2	69359000	69360000	0.8060945822834836
chr2	69359100	69360100	1.2651533073210768
chr2	69359200	69360200	1.315186909910369
chr2	69359300	69360300	1.241399181137708
chr2	69361500	69362500	-3.0670340765001742
chr2	69361600	69362600	-2.9675034383964034
chr2	69361700	69362700	-2.8949208188113307
chr2	69361800	69362800	-2.310584281263964
chr2	69361900	69362900	-1.2244437874054472
chr2	69362000	69363000	-1.413847797807983
chr2	69362100	69363100	-1.014476595557987
chr2	69362200	69363200	-0.4326430455501368
chr2	69362300	69363300	-0.13038595202676
chr2	69362400	69363400	0.11346117551337324
chr2	69362500	69363500	0.1899737593125124
chr2	69362600	69363600	0.4452369806579244
chr2	69362700	69363700	0.4083855724070795
chr2	69362800	69363800	0.2615548494636577
chr2	69362900	69363900	0.4012623553879374
chr2	69363000	69364000	0.45699439064631764
chr2	69363100	69364100	0.9697111441152544
chr2	69365000	69366000	0.2269527376874915
chr2	69365100	69366100	0.5427026459082678
chr2	69365200	69366200	0.11494277560856128
chr2	69365300	69366300	0.013582815343719752
chr2	69365400	69366400	-0.3042368948890469
chr2	69365500	69366500	-0.5883745565924117
chr2	69365600	69366600	-0.9746542227023864
chr2	69365700	69366700	-0.8213214285571018
chr2	69365800	69366800	-1.0148284446182327
chr2	69365900	69366900	-1.2249988804829852
chr2	69366000	69367000	-1.4834662010675532
chr2	69366100	69367100	-1.5740368724360807
chr2	69366200	69367200	-1.209146363848751
chr2	69366300	69367300	-0.6377208134745425
chr2	69366400	69367400	-0.10485143038902094
chr2	69366500	69367500	0.3826293806067777
chr2	69366600	69367600	1.176022900749902
chr2	69366700	69367700	1.0413477194457588
chr2	69366800	69367800	0.7705363757633584
chr2	69366900	69367900	0.592898469701318
chr2	69367000	69368000	0.7726832056545885
chr2	69367100	69368100	0.11743243121677616
chr2	69367200	69368200	-0.11567556098021815
chr2	69367300	69368300	0.09189595497662413
chr2	69367400	69368400	-0.5591139097843362
chr2	69367500	69368500	-1.4566498836618935
chr2	69367600	69368600	-2.2759208801486404
chr2	69367700	69368700	-2.283812977509728
chr2	69367800	69368800	-1.6924617214800683
chr2	69367900	69368900	-1.3842246569436083
chr2	69368000	69369000	-1.6664485224603802
chr2	69368100	69369100	-1.0815940162863569
chr2	69368200	69369200	-1.2868331050063009
chr2	69368300	69369300	-1.6400913075158117
chr2	69368400	69369400	-1.6149305949921875
chr2	69368500	69369500	-0.4522088306228762
chr2	69368600	69369600	-0.5641544616451036
chr2	69368700	69369700	-0.9943116818706926
chr2	69368800	69369800	-1.4355327887145586
chr2	69368900	69369900	-2.3926077519679327
chr2	69369000	69370000	-2.2776899695428785
chr2	69369100	69370100	-1.9324984379609995
chr2	69369200	69370200	-1.6623065901325025
chr2	69369300	69370300	-2.248143111170525
chr2	69369400	69370400	-1.7558604309477963
chr2	69369500	69370500	-2.6559477611219666
chr2	69369600	69370600	-1.9150573994337827
chr2	69369700	69370700	-1.8758294366142905
chr2	69369800	69370800	-1.5926595099444127
chr2	69369900	69370900	-0.9020012317173958
chr2	69370000	69371000	-0.7144748241158582
chr2	69372200	69373200	-0.20708664423674766
chr2	69372300	69373300	-0.17078168752847928
chr2	69372400	69373400	-0.4384752836403287
chr2	69372500	69373500	-0.7375558625676786
chr2	69372600	69373600	-0.7253454170354631
chr2	69372700	69373700	-1.1357823362085084
chr2	69372800	69373800	-0.7257621792295184
chr2	69372900	69373900	0.018056020081754227
chr2	69373000	69374000	-0.0018091267999426582
chr2	69373100	69374100	1.0214417263473343
chr2	69373200	69374200	0.683183968963079
chr2	69373300	69374300	0.3039691838719284
chr2	69373400	69374400	0.9474415569056038
chr2	69373500	69374500	0.7021304816965064
chr2	69373600	69374600	1.0214765045354228
chr2	69373700	69374700	1.3107141174073025
chr2	69373800	69374800	0.6556906568056188
chr2	69373900	69374900	0.2349642345164716
chr2	69374000	69375000	0.40849228567545803
chr2	69374100	69375100	-0.4476598154599062
chr2	69374200	69375200	-0.4671226133232679
chr2	69374300	69375300	0.2888049191296213
chr2	69374400	69375400	-0.22012320574031893
chr2	69374500	69375500	-0.08644296024424825
chr2	69374600	69375600	-0.5567688572677121
chr2	69374700	69375700	-0.7523621949241669
chr2	69374800	69375800	-0.2625308574047681
chr2	69374900	69375900	-0.2270715492764225
chr2	69375800	69376800	0.4604628441620698
chr2	69375900	69376900	0.7309420008819414
chr2	69376000	69377000	0.15415807256373018
chr2	69376100	69377100	0.2973443420308925
chr2	69377500	69378500	0.02650750111641497
chr2	69377600	69378600	-0.007561173336138155
chr2	69377700	69378700	-0.23918312526341096
chr2	69377800	69378800	0.3724974329075266
chr2	69377900	69378900	1.1984805619866243
chr2	69378000	69379000	0.7895393640151441
chr2	69378100	69379100	0.5996237663334156
chr2	69378200	69379200	0.5708866626395289
chr2	69378300	69379300	0.3724426492713854
chr2	69378400	69379400	-0.20541313267541814
chr2	69378500	69379500	0.1526727438403434
chr2	69378600	69379600	0.22393532238048205
chr2	69378700	69379700	-0.12794710722941952
chr2	69378800	69379800	-0.2243397924444474
chr2	69378900	69379900	-0.7419947839894755
chr2	69379000	69380000	-0.23757932708550591
chr2	69379100	69380100	-0.16893193835443066
chr2	69379200	69380200	-0.6172508291445112
chr2	69379600	69380600	-1.0661684180721451
chr2	69379700	69380700	-1.5237695535683011
chr2	69379800	69380800	-1.9264280460195136
chr2	69379900	69380900	-1.6735570322478863
chr2	69380000	69381000	-1.884234475027751
chr2	69380100	69381100	-1.3351148043659051
chr2	69380200	69381200	-0.3875185809149696
chr2	69380300	69381300	-0.4970649240932492
chr2	69380400	69381400	-0.5519368313131184
chr2	69380500	69381500	-0.4035934929475562
chr2	69380600	69381600	0.08306915639120523
chr2	69380700	69381700	0.5150329136805789
chr2	69381700	69382700	0.5914563782421984
chr2	69381800	69382800	0.4979312664481566
chr2	69381900	69382900	0.4740705272284169
chr2	69382000	69383000	0.2372678731809529
chr2	69382100	69383100	0.4684038513298702
chr2	69382200	69383200	0.9097987378077884
chr2	69382300	69383300	0.39701188103392093
chr2	69382400	69383400	0.5351833055884742
chr2	69382500	69383500	0.5995117433288566
chr2	69382600	69383600	0.2450526659241689
chr2	69382700	69383700	0.5441044201134758
chr2	69382800	69383800	0.8036334371213166
chr2	69382900	69383900	0.7165057710542148
chr2	69383000	69384000	1.195046500297471
chr2	69383100	69384100	1.235374886711596
chr2	69383200	69384200	0.6212998949739329
chr2	69383300	69384300	0.8934612615851818
chr2	69383400	69384400	0.8238158303572524
chr2	69383500	69384500	0.3964524371206801
chr2	69383600	69384600	0.8309082215690398
chr2	69384800	69385800	1.937710074403992
chr2	69384900	69385900	1.9568450532964887
chr2	69385000	69386000	2.056332066875475
chr2	69385300	69386300	1.0578254664599855
chr2	69385400	69386400	0.6700873683564285
chr2	69385500	69386500	-0.039606516132660835
chr2	69385600	69386600	0.12899397333633067
chr2	69386400	69387400	0.4938146227081592
chr2	69386500	69387500	-0.08662321435282996
chr2	69386600	69387600	0.9723274411821656
chr2	69386700	69387700	1.1942013945158387
chr2	69386800	69387800	1.4515673403756977
chr2	69386900	69387900	1.9505243132290395
chr2	69387000	69388000	2.4298523398854384
chr2	69387100	69388100	2.1922928598705456
chr2	69387200	69388200	1.7971563488000428
chr2	69387300	69388300	1.7029236406779933
chr2	69387400	69388400	1.3417755067348922
chr2	69387500	69388500	1.859770088414932
chr2	69387600	69388600	1.6728847924244254
chr2	69387700	69388700	2.1519573160097125
chr2	69387800	69388800	2.382822600567017
chr2	69387900	69388900	2.35160117386944
chr2	69388000	69389000	2.0465998335189113
chr2	69388100	69389100	1.919295393542161
chr2	69388200	69389200	2.297262187199462
chr2	69388900	69389900	1.6282047805068884
chr2	69389000	69390000	1.0980748035650592
chr2	69389100	69390100	1.5094635301413477
chr2	69389200	69390200	1.522326005630482
chr2	69389300	69390300	2.100004374606159
chr2	69389400	69390400	1.7851731819214824
chr2	69389500	69390500	1.983291116810337
chr2	69389600	69390600	2.031144415338704
chr2	69389700	69390700	2.523156185576936
chr2	69389800	69390800	2.3307309960488016
chr2	69389900	69390900	2.7388041673368178
chr2	69390000	69391000	2.6579757658809586
chr2	69390100	69391100	2.2020703387162595
chr2	69390200	69391200	1.5448409144024555
chr2	69390300	69391300	1.0829544758768936
chr2	69390400	69391400	1.0713190116521527
chr2	69390500	69391500	0.8221984166309253
chr2	69390600	69391600	0.4675298553256012
chr2	69390700	69391700	0.3103501267926096
chr2	69390800	69391800	0.5566885719865665
chr2	69390900	69391900	0.8668283460862467
chr2	69391100	69392100	0.8898787032813001
chr2	69392300	69393300	2.427771932157464
chr2	69392400	69393400	2.791886594200998
chr2	69392500	69393500	2.2286611577415707
chr2	69392600	69393600	1.9142484364936319
chr2	69392700	69393700	2.1704457169912663
chr2	69392800	69393800	1.4765054449763109
chr2	69392900	69393900	1.2637760046507085
chr2	69393000	69394000	1.173376732148645
chr2	69393100	69394100	1.179573818902168
chr2	69393200	69394200	0.3905265415672901
chr2	69393300	69394300	-0.5519547376805458
chr2	69393400	69394400	-1.017850655251593
chr2	69393500	69394500	-1.0706213996411629
chr2	69393600	69394600	-0.7951366583617864
chr2	69393700	69394700	-0.9426630759144996
chr2	69393800	69394800	-0.6028578528264056
chr2	69393900	69394900	-0.5708448252054229
chr2	69394000	69395000	-0.3484075316306866
chr2	69394100	69395100	-0.6270505498033315
chr2	69394200	69395200	-0.1975646745962817
chr2	69394300	69395300	0.7995971478835758
chr2	69394400	69395400	1.0069915469569155
chr2	69395500	69396500	0.6028918393090026
chr2	69395600	69396600	0.915125013872468
chr2	69395700	69396700	1.154737171975453
chr2	69395800	69396800	1.4432581443299048
chr2	69395900	69396900	1.52358940944375
chr2	69396000	69397000	1.5816722406359787
chr2	69396600	69397600	1.5179188038975946
chr2	69396700	69397700	1.1445141773795582
chr2	69396800	69397800	0.7958097223319825
chr2	69398000	69399000	0.966621362699581
chr2	69398100	69399100	1.6049857293574192
chr2	69398200	69399200	1.2846339856868931
chr2	69398300	69399300	0.8480931924343037
chr2	69398400	69399400	0.22836359542128146
chr2	69398500	69399500	0.2596421253794032
chr2	69399700	69400700	0.7739119828423768
chr2	69399800	69400800	0.5665752921088392
chr2	69399900	69400900	0.22923900436301226
chr2	69400000	69401000	-0.3028058748800154
chr2	69400100	69401100	-0.06234342436958059
chr2	69400200	69401200	-0.16258164339574974
chr2	69400300	69401300	-0.4707294560635926
chr2	69400400	69401400	-0.9633837630395364
chr2	69400500	69401500	-0.8433356950346419
chr2	69400600	69401600	-1.3705417302974143
chr2	69400700	69401700	-1.408755774576917
chr2	69400800	69401800	-1.0611604166301136
chr2	69400900	69401900	-1.604902349017637
chr2	69401000	69402000	-0.8323238287399614
chr2	69401100	69402100	-1.038057743424624
chr2	69401200	69402200	-0.7681085065251633
chr2	69401300	69402300	-0.8948509720866417
chr2	69401400	69402400	-0.19727478482415475
chr2	69401500	69402500	0.4908655346631021
chr2	69401600	69402600	0.4184343631682429
chr2	69401700	69402700	0.5967681377046488
chr2	69401800	69402800	0.6060012083073992
chr2	69401900	69402900	1.1744808897600674
chr2	69402000	69403000	1.1700579961545947
chr2	69402100	69403100	1.5417419915243131
chr2	69402200	69403200	1.5954036487303225
chr2	69402300	69403300	1.9095990541871568
chr2	69402400	69403400	1.592068635468774
chr2	69404700	69405700	0.5832111139527278
chr2	69404800	69405800	0.9685671837155968
chr2	69404900	69405900	0.8367462661361593
chr2	69405000	69406000	0.934254332071016
chr2	69405100	69406100	0.6157868419368048
chr2	69405200	69406200	1.1226452238099889
chr2	69405300	69406300	1.2322811087713708
chr2	69405400	69406400	1.2289269082948493
chr2	69405500	69406500	0.9448484444511036
chr2	69405600	69406600	0.6601387637054396
chr2	69405700	69406700	0.8601397856112863
chr2	69405800	69406800	-0.4017155708107151
chr2	69405900	69406900	-1.224215547953825
chr2	69406000	69407000	-1.5638315271800964
chr2	69406100	69407100	-1.7216806181040831
chr2	69406200	69407200	-2.0628765040783805
chr2	69406300	69407300	-1.8413431300408882
chr2	69406400	69407400	-1.6397559884700246
chr2	69406500	69407500	-1.1174417713466895
chr2	69406600	69407600	-0.8693843679346417
chr2	69408900	69409900	0.5938797201528291
chr2	69409000	69410000	0.5996296969717628
chr2	69409100	69410100	0.4974268687239854
chr2	69409200	69410200	1.0184179727533875
chr2	69409300	69410300	1.2573934331018373
chr2	69409400	69410400	1.1602111172949718
chr2	69409500	69410500	0.8298211675394027
chr2	69409600	69410600	0.9158572025896912
chr2	69409700	69410700	1.0423897269200275
chr2	69409800	69410800	1.0071310358356014
chr2	69409900	69410900	0.4141803229186728
chr2	69410000	69411000	0.2896294642205392
chr2	69410100	69411100	0.15849975349063722
chr2	69410200	69411200	-0.5144297954756849
chr2	69410300	69411300	0.0003458116111609779
chr2	69410400	69411400	0.05610158725556764
chr2	69410500	69411500	-0.21786534322020912
chr2	69410600	69411600	-0.9208598648493144
chr2	69410700	69411700	-0.5134170799487126
chr2	69410800	69411800	-0.6789560919495181
chr2	69410900	69411900	-0.26386663854000275
chr2	69411000	69412000	-0.31535439424610956
chr2	69411100	69412100	-0.9207754931976304
chr2	69411200	69412200	-1.0046930631115767
chr2	69411300	69412300	-1.3683852811106179
chr2	69411400	69412400	-0.7999190128930743
chr2	69411500	69412500	-0.35743602996675955
chr2	69411600	69412600	-0.4635082565738997
chr2	69411700	69412700	-0.6419689183400273
chr2	69411800	69412800	-0.5431722670750301
chr2	69413400	69414400	0.645713401787231
chr2	69413500	69414500	0.46550230294770206
chr2	69414700	69415700	-0.18984174979464413
chr2	69414800	69415800	0.25650445837270835
chr2	69414900	69415900	0.5550350121100303
chr2	69415000	69416000	0.647146284285035
chr2	69415100	69416100	0.8365083769772281
chr2	69415200	69416200	1.4392197360844563
chr2	69415300	69416300	0.7814540362901713
chr2	69415400	69416400	0.8852294526308467
chr2	69415500	69416500	0.9513323474855501
chr2	69415600	69416600	0.7545388152379058
chr2	69415700	69416700	0.4881381740234577
chr2	69415800	69416800	0.036052587293917526
chr2	69415900	69416900	0.4849943089100298
chr2	69416000	69417000	0.4059397448550587
chr2	69416100	69417100	-0.004518223026165466
chr2	69416200	69417200	-0.24682492141069184
chr2	69416300	69417300	0.5174546092611984
chr2	69416400	69417400	0.8207208421946721
chr2	69417900	69418900	-0.7241249623240869
chr2	69418000	69419000	-0.5253022121365003
chr2	69418100	69419100	-0.18961295041504875
chr2	69418200	69419200	-0.15069001220280556
chr2	69418300	69419300	-0.460886981930127
chr2	69418400	69419400	-0.12365376471096562
chr2	69418500	69419500	0.5680401873232633
chr2	69418600	69419600	-0.021081494095999263
chr2	69418700	69419700	-0.6739249855414432
chr2	69418800	69419800	0.10318310670380264
chr2	69418900	69419900	0.17365187389313824
chr2	69419000	69420000	0.42145289649779877
chr2	69419100	69420100	0.13053230277995914
chr2	69419200	69420200	-0.12355939315425245
chr2	69419300	69420300	0.9567001715025946
chr2	69419400	69420400	1.5435064596179584
chr2	69419500	69420500	1.0849302118042103
chr2	69419600	69420600	0.7098985251666335
chr2	69419700	69420700	1.2385274063915357
chr2	69419800	69420800	0.6817584932498663
chr2	69419900	69420900	0.02855797979543505
chr2	69420000	69421000	0.25882146709755327
chr2	69420100	69421100	0.7463722780160952
chr2	69420200	69421200	-0.007236740825292341
chr2	69420300	69421300	-0.6173132620685081
chr2	69420400	69421400	-0.9036099076173312
chr2	69420500	69421500	-0.8395647166175626
chr2	69421600	69422600	-1.206793476249658
chr2	69421700	69422700	-1.7050805997105334
chr2	69421800	69422800	-1.720560863071035
chr2	69421900	69422900	-1.8225904126725827
chr2	69422000	69423000	-1.5023929546127677
chr2	69422100	69423100	-1.4621731729331415
chr2	69424900	69425900	-0.2789381142453117
chr2	69425000	69426000	-0.0993359757531415
chr2	69425100	69426100	0.06331309871571504
chr2	69425200	69426200	-0.3710910101887985
chr2	69427700	69428700	-0.10366889066604436
chr2	69427800	69428800	0.08716514973906693
chr2	69427900	69428900	0.2994010734315213
chr2	69428000	69429000	-0.03141099963192552
chr2	69428100	69429100	-0.5787778263378962
chr2	69428200	69429200	-0.6532088904138356
chr2	69428300	69429300	-0.2833371621426075
chr2	69428400	69429400	-0.3201325643661595
chr2	69428500	69429500	-0.8605186861238043
chr2	69428600	69429600	-1.0251865600516878
chr2	69428700	69429700	-0.9194043494756636
chr2	69428800	69429800	-0.9995313354391846
chr2	69428900	69429900	-1.2104808155346662
chr2	69429000	69430000	-1.0089573647287429
chr2	69429100	69430100	-0.9550516345459259
chr2	69429200	69430200	-0.5743171088113511
chr2	69429400	69430400	-0.012389925768744387
chr2	69429500	69430500	0.5757371951710083
chr2	69429600	69430600	0.4453430295316236
chr2	69429700	69430700	-0.06755431227108252
chr2	69429800	69430800	-0.018173479987091
chr2	69429900	69430900	0.7725921221399682
chr2	69430000	69431000	1.0668982725240745
chr2	69430100	69431100	1.280770615599358
chr2	69430200	69431200	1.197846854314547
chr2	69430300	69431300	0.8486451095961767
chr2	69430400	69431400	0.4036140782636748
chr2	69430500	69431500	0.5563145102013654
chr2	69430600	69431600	0.5558040118246436
chr2	69430700	69431700	0.9098740738562312
chr2	69430800	69431800	0.7149495652673169
chr2	69430900	69431900	-0.0280325412225296
chr2	69431000	69432000	0.11838487011200054
chr2	69431100	69432100	0.2318662313274437
chr2	69431200	69432200	0.18753710720323705
chr2	69431300	69432300	0.3961647605794502
chr2	69431400	69432400	1.0798754368870354
chr2	69431500	69432500	0.9129729378026564
chr2	69431600	69432600	0.4286427784889508
chr2	69431700	69432700	0.4028815034531138
chr2	69431800	69432800	0.5535974162478028
chr2	69431900	69432900	1.0410482307617912
chr2	69432000	69433000	0.6165352680177257
chr2	69434100	69435100	-1.8091254664438912
chr2	69434200	69435200	-2.27145279650294
chr2	69434300	69435300	-2.602377781268644
chr2	69434400	69435400	-2.287814698339044
chr2	69434500	69435500	-2.540765976452497
chr2	69434600	69435600	-2.006939780773124
chr2	69434700	69435700	-1.7676591326511808
chr2	69434800	69435800	-1.2609416773344744
chr2	69434900	69435900	-1.039902367701578
chr2	69435200	69436200	-0.2546029585549665
chr2	69436000	69437000	-1.4515093731750586
chr2	69436100	69437100	-1.5109697821640626
chr2	69436200	69437200	-1.8966483821941784
chr2	69436300	69437300	-1.990361399728848
chr2	69436400	69437400	-2.2732444375522567
chr2	69436500	69437500	-2.1722649943855403
chr2	69436600	69437600	-2.5368932856170443
chr2	69436700	69437700	-3.1802525228738543
chr2	69436800	69437800	-4.171109465914614
chr2	69436900	69437900	-4.437048318205978
chr2	69437000	69438000	-5.183209184687662
chr2	69437100	69438100	-5.455227642387552
chr2	69437200	69438200	-5.452212219919964
chr2	69437300	69438300	-5.714539171100595
chr2	69437400	69438400	-5.997275930998961
chr2	69437500	69438500	-6.31991165942573
chr2	69437600	69438600	-6.138231239160918
chr2	69437700	69438700	-5.514565116319127
chr2	69437800	69438800	-3.9778374395976366
chr2	69438900	69439900	-9.140658427311694
chr2	69439000	69440000	-9.30662416439901
chr2	69439100	69440100	-8.944141181830489
chr2	69439200	69440200	-8.33011687689763
chr2	69439300	69440300	-7.892496805037532
chr2	69439400	69440400	-7.089980103550992
chr2	69439500	69440500	-4.303017858139691
chr2	69439600	69440600	-0.6390855247485487
chr2	69439700	69440700	-0.1341733819832709
chr2	69439800	69440800	-0.2231209362504698
chr2	69439900	69440900	-0.023486657974184567
chr2	69440000	69441000	0.7598037122840081
chr2	69440100	69441100	0.8938777120554633
chr2	69440200	69441200	0.8620907584918721
chr2	69440300	69441300	1.6184929473097447
chr2	69440400	69441400	2.3399709498159127
chr2	69441000	69442000	0.8413957331952615
chr2	69442100	69443100	1.4590818098362919
chr2	69442200	69443200	0.7778651546254041
chr2	69442300	69443300	0.9824947523492636
chr2	69442400	69443400	0.1390829879163944
chr2	69442500	69443500	-1.1706696774923493
chr2	69442600	69443600	-2.352573393146866
chr2	69442700	69443700	-2.4783049022767534
chr2	69442800	69443800	-2.6537390237118794
chr2	69442900	69443900	-1.4045217360602906
chr2	69443000	69444000	-1.4320325337631639
chr2	69443100	69444100	-1.6028555404629998
chr2	69443200	69444200	-0.8169603012452944
chr2	69443300	69444300	-0.13142494037238794
chr2	69443400	69444400	0.576482422326991
chr2	69443500	69444500	1.5905816768447771
chr2	69443600	69444600	2.203752538331984
chr2	69443700	69444700	2.2328633943058818
chr2	69443800	69444800	2.792376754455585
chr2	69443900	69444900	2.4116652367776408
chr2	69444000	69445000	2.510175878180434
chr2	69444100	69445100	2.650970333442776
chr2	69444200	69445200	3.0203666103167714
chr2	69444300	69445300	2.028480680721308
chr2	69444400	69445400	1.6248193819114434
chr2	69444500	69445500	1.5844728146098812
chr2	69444600	69445600	1.6646923180573732
chr2	69444700	69445700	2.214523618896976
chr2	69444800	69445800	2.5139194428277167
chr2	69444900	69445900	2.737620639184076
chr2	69445000	69446000	3.370300521548266
chr2	69445100	69446100	3.957068957487513
chr2	69445200	69446200	3.1149815601189466
chr2	69445300	69446300	3.2125216031950163
chr2	69445400	69446400	2.694681852664695
chr2	69445500	69446500	2.5982111734649127
chr2	69445600	69446600	2.363484777624464
chr2	69445700	69446700	1.742761572467673
chr2	69445800	69446800	0.942236382229154
chr2	69445900	69446900	0.7476140593639712
chr2	69446000	69447000	0.10622257697907327
chr2	69446100	69447100	-0.2914091581400393
chr2	69446200	69447200	-0.04932268072042872
chr2	69446300	69447300	-0.16598483821811358
chr2	69446400	69447400	-0.015412556205689732
chr2	69446500	69447500	-0.04455105811076959
chr2	69446600	69447600	0.2964216661497132
chr2	69446700	69447700	1.032484001006826
chr2	69446800	69447800	1.7228219324718013
chr2	69446900	69447900	2.1997770018252787
chr2	69447000	69448000	2.107554583372898
chr2	69447100	69448100	2.0284340156934344
chr2	69447200	69448200	1.9220161449555664
chr2	69448200	69449200	1.6168989203112216
chr2	69448300	69449300	1.6040671705323573
chr2	69448400	69449400	1.8082224709748376
chr2	69448500	69449500	2.21071704738559
chr2	69448600	69449600	2.4666430983123457
chr2	69448700	69449700	2.1961421667463177
chr2	69448800	69449800	1.6059594750481696
chr2	69448900	69449900	1.1460679437040306
chr2	69449000	69450000	1.4741457198839558
chr2	69449100	69450100	1.9010869398763608
chr2	69449200	69450200	1.8756667946398835
chr2	69449300	69450300	1.750706818202706
chr2	69449400	69450400	1.7939786250709382
chr2	69449500	69450500	1.194179392168763
chr2	69449600	69450600	1.110368236369391
chr2	69449700	69450700	0.9861738821290518
chr2	69449800	69450800	1.146916352325086
chr2	69449900	69450900	1.4882129010485257
chr2	69450000	69451000	1.1096078699999863
chr2	69450100	69451100	1.52501489629976
chr2	69450200	69451200	1.8602037074501567
chr2	69450300	69451300	2.05760987109378
chr2	69450400	69451400	1.6739191042005368
chr2	69450500	69451500	2.2052702191905222
chr2	69450600	69451600	1.8286537780255707
chr2	69450700	69451700	2.000196487636907
chr2	69450800	69451800	2.615283359160065
chr2	69450900	69451900	2.4146927957542927
chr2	69451000	69452000	3.120554287093926
chr2	69451100	69452100	2.9901937733049566
chr2	69451200	69452200	2.5972089494801733
chr2	69451300	69452300	2.8457444328857235
chr2	69451400	69452400	3.217145036332385
chr2	69451500	69452500	3.0055265866587293
chr2	69451600	69452600	2.7635300810947445
chr2	69451700	69452700	2.612946046462345
chr2	69451800	69452800	2.0773214048340765
chr2	69451900	69452900	2.0732035932020603
chr2	69452000	69453000	1.7592790587742595
chr2	69452100	69453100	1.6318658162537436
chr2	69452200	69453200	1.0703206802962228
chr2	69452300	69453300	-0.145546736269258
chr2	69452400	69453400	-0.4744193902262677
chr2	69452500	69453500	-0.25730038308475656
chr2	69452600	69453600	0.3138853311152004
chr2	69452700	69453700	0.06674389470675572
chr2	69452800	69453800	0.049756808897860036
chr2	69452900	69453900	0.44661349736694617
chr2	69453000	69454000	0.2877092084362137
chr2	69453100	69454100	0.4310017998680867
chr2	69453200	69454200	1.1630679297880495
chr2	69453300	69454300	2.1900714460858244
chr2	69453400	69454400	2.7055421802740085
chr2	69453500	69454500	2.3931556344605918
chr2	69453600	69454600	2.0951169859545082
chr2	69453700	69454700	1.932470205420244
chr2	69454000	69455000	1.3127849550789035
chr2	69454100	69455100	1.277035564655083
chr2	69454200	69455200	1.0413251936328711
chr2	69454300	69455300	1.0733066220882836
chr2	69454400	69455400	0.7836982731721553
chr2	69454500	69455500	0.6633717552525915
chr2	69454600	69455600	0.9035988575900886
chr2	69454700	69455700	0.8258540432134454
chr2	69454800	69455800	0.5305783119412926
chr2	69454900	69455900	0.7548835003406779
chr2	69455000	69456000	1.611068110256962
chr2	69455100	69456100	1.2936338412757726
chr2	69455200	69456200	1.5892085904257969
chr2	69456300	69457300	1.8762537621685136
chr2	69456400	69457400	1.904668901386849
chr2	69456500	69457500	0.9606675317166652
chr2	69456600	69457600	0.7508066303844786
chr2	69456700	69457700	0.7159157181978629
chr2	69456800	69457800	0.6245214026301266
chr2	69456900	69457900	0.8014289814109943
chr2	69457000	69458000	0.5188068097875027
chr2	69457100	69458100	0.4147503895368565
chr2	69457200	69458200	0.2990249643164761
chr2	69457300	69458300	-0.5320151284448152
chr2	69457400	69458400	0.04015140168952439
chr2	69457500	69458500	0.28632137581872324
chr2	69457600	69458600	0.6065047201263427
chr2	69457700	69458700	0.818332029062641
chr2	69457800	69458800	0.6171390960323373
chr2	69457900	69458900	0.8616832104023389
chr2	69458000	69459000	0.3884300251376424
chr2	69458100	69459100	0.2462720813953329
chr2	69458200	69459200	0.486369725630174
chr2	69458300	69459300	0.8377690305168805
chr2	69458400	69459400	0.09966910077637714
chr2	69458500	69459500	0.3081509780370627
chr2	69458600	69459600	0.6296357232672782
chr2	69458700	69459700	0.6857605091137697
chr2	69458800	69459800	0.6038294867953374
chr2	69458900	69459900	-0.04309609702399668
chr2	69459000	69460000	0.8883683777407665
chr2	69459100	69460100	1.355465555484543
chr2	69459200	69460200	0.8969902448385773
chr2	69459300	69460300	0.6447207984989916
chr2	69459400	69460400	0.6405603740326137
chr2	69459500	69460500	0.8425611356526858
chr2	69459600	69460600	0.6824663957831355
chr2	69459700	69460700	0.5818369632826197
chr2	69459800	69460800	0.6359397969755821
chr2	69459900	69460900	0.9239075084671958
chr2	69460000	69461000	0.8773617856773367
chr2	69460100	69461100	0.8085558950903251
chr2	69460200	69461200	0.6282561921397563
chr2	69460300	69461300	0.7444330016827789
chr2	69460400	69461400	1.2417300510395772
chr2	69462300	69463300	1.1332485739922151
chr2	69462400	69463400	0.7464943084899014
chr2	69462500	69463500	0.9719743633269002
chr2	69462600	69463600	0.4413977536015633
chr2	69462700	69463700	0.3805450028208121
chr2	69462800	69463800	-0.1946786705613477
chr2	69462900	69463900	-1.253332440556383
chr2	69463000	69464000	-1.4768265568509962
chr2	69463100	69464100	-1.1203591206841013
chr2	69463200	69464200	-1.4208562252815198
chr2	69463300	69464300	-0.9150881378250982
chr2	69463400	69464400	-0.5404445024366444
chr2	69463500	69464500	-0.5141326906691572
chr2	69463600	69464600	-0.04237541525778296
chr2	69463700	69464700	-0.6150245699161241
chr2	69463800	69464800	-0.10522994094531356
chr2	69463900	69464900	0.5135929477648774
chr2	69464000	69465000	0.3345504019717251
chr2	69464100	69465100	0.5530375208906405
chr2	69464200	69465200	0.8434109527784333
chr2	69464300	69465300	0.187447324510818
chr2	69464400	69465400	0.48350064466969295
chr2	69464500	69465500	0.2726575002940307
chr2	69464600	69465600	0.11366855132707727
chr2	69464700	69465700	0.4930196897845719
chr2	69464800	69465800	0.3631830769789969
chr2	69464900	69465900	0.3049900944299302
chr2	69465000	69466000	0.9301644760431401
chr2	69465100	69466100	0.9240681511061418
chr2	69465200	69466200	1.0591098991895669
chr2	69465300	69466300	0.8127383538745091
chr2	69465400	69466400	0.16244803346746378
chr2	69465500	69466500	0.3231013504619609
chr2	69465600	69466600	-0.03710222828500123
chr2	69465700	69466700	-0.25755231967811704
chr2	69465800	69466800	-0.397968361080279
chr2	69465900	69466900	-0.0006997087013545879
chr2	69466000	69467000	0.41347651814398373
chr2	69466100	69467100	0.17554796127930286
chr2	69466200	69467200	-0.11546220878476687
chr2	69466300	69467300	0.6767549243680703
chr2	69466400	69467400	1.1196922463207346
chr2	69466500	69467500	1.2228888473300867
chr2	69466600	69467600	1.5324585363244625
chr2	69466700	69467700	2.0420977821962367
chr2	69466800	69467800	2.44290843170339
chr2	69466900	69467900	2.2382391636717167
chr2	69467000	69468000	1.6808128379307612
chr2	69467100	69468100	1.744295947222244
chr2	69467200	69468200	1.4227702130953324
chr2	69467300	69468300	0.8912604435822351
chr2	69467400	69468400	0.8070109834468087
chr2	69467500	69468500	0.399000860181616
chr2	69467600	69468600	0.4839493096808822
chr2	69467700	69468700	-0.2379665661847677
chr2	69467800	69468800	-0.9889246718626596
chr2	69467900	69468900	-1.4860084608828148
chr2	69468000	69469000	-1.3278150707502936
chr2	69468100	69469100	-1.2583586107648683
chr2	69468200	69469200	-0.8659591784831447
chr2	69468300	69469300	-0.6703454747900637
chr2	69468400	69469400	-1.3244607041157541
chr2	69468500	69469500	-1.22563354181272
chr2	69468600	69469600	-1.1811198499252062
chr2	69468700	69469700	-0.5290947516253391
chr2	69468800	69469800	-0.04126897438644842
chr2	69468900	69469900	0.31801647521654
chr2	69469000	69470000	0.4463362176259222
chr2	69469100	69470100	0.7292287446701262
chr2	69469200	69470200	0.6664416015276758
chr2	69469300	69470300	0.3542783455501817
chr2	69469400	69470400	1.0214456348984762
chr2	69469500	69470500	1.2278407185146645
chr2	69469600	69470600	0.8426419879665473
chr2	69469700	69470700	1.0468829316535972
chr2	69469800	69470800	1.3138624415807618
chr2	69469900	69470900	1.2686324959817359
chr2	69470000	69471000	1.235001120249757
chr2	69470100	69471100	0.6783296711077229
chr2	69470200	69471200	0.22499279117269871
chr2	69470300	69471300	0.889682915385692
chr2	69470400	69471400	0.5929617132246012
chr2	69470500	69471500	0.3207103568804388
chr2	69470600	69471600	0.9996526017140558
chr2	69470700	69471700	0.44939365567267797
chr2	69470800	69471800	0.12596466555113928
chr2	69470900	69471900	0.4235902343296321
chr2	69471000	69472000	0.22875125045748754
chr2	69471100	69472100	0.4895550258480503
chr2	69471200	69472200	1.2925222309920283
chr2	69471300	69472300	0.9946935250491866
chr2	69471400	69472400	0.9109368774066744
chr2	69471500	69472500	0.7380518922895805
chr2	69471600	69472600	0.07837431069393759
chr2	69471700	69472700	0.25248353624856845
chr2	69471800	69472800	-0.039744713396574906
chr2	69471900	69472900	0.10044161308732856
chr2	69472000	69473000	0.3120264730501036
chr2	69472100	69473100	0.24847422258518506
chr2	69472200	69473200	0.2626865096371846
chr2	69472300	69473300	0.10513909061547484
chr2	69472400	69473400	0.43878578408220903
chr2	69472500	69473500	0.4564650083392716
chr2	69472600	69473600	0.4283641214294417
chr2	69472700	69473700	0.5223745843895871
chr2	69472800	69473800	1.2532856344717664
chr2	69472900	69473900	0.7561344367418469
chr2	69473000	69474000	1.0656888903011794
chr2	69473100	69474100	1.3674005459884495
chr2	69473200	69474200	0.9096407757348228
chr2	69473300	69474300	0.8194471946890025
chr2	69473400	69474400	0.40776456919623255
chr2	69473500	69474500	0.8953079669026182
chr2	69473600	69474600	1.0693390883448486
chr2	69473700	69474700	1.0039850854095416
chr2	69473800	69474800	0.5336226820164791
chr2	69473900	69474900	1.0895605380054805
chr2	69475000	69476000	0.3932615671889036
chr2	69475100	69476100	0.9703692660478824
chr2	69475200	69476200	0.7920041567566489
chr2	69475300	69476300	0.9895499846085756
chr2	69475400	69476400	1.0787024790807809
chr2	69475500	69476500	0.6902921873438886
chr2	69475600	69476600	0.5683361171555256
chr2	69475700	69476700	0.7029584680793013
chr2	69475800	69476800	0.7192758514288522
chr2	69475900	69476900	0.8232060706214483
chr2	69476000	69477000	0.7641149739868092
chr2	69476100	69477100	0.09073019071175446
chr2	69476200	69477200	0.04249403363087136
chr2	69476300	69477300	-0.13087803783139929
chr2	69476400	69477400	0.03856338617956826
chr2	69476500	69477500	-0.04119493123963162
chr2	69476600	69477600	-0.2399402534877501
chr2	69476700	69477700	0.10557610512452399
chr2	69476800	69477800	0.8256097325864151
chr2	69476900	69477900	0.8112869876564993
chr2	69477000	69478000	1.0986592292478388
chr2	69477100	69478100	1.3007376989632404
chr2	69477200	69478200	1.8614106237227308
chr2	69477300	69478300	1.98842746931665
chr2	69477400	69478400	1.6318098734027209
chr2	69477500	69478500	2.5637142070059222
chr2	69477600	69478600	3.0705443838154114
chr2	69477700	69478700	2.8120439187631256
chr2	69477800	69478800	2.3219521170634234
chr2	69477900	69478900	1.3985454556811492
chr2	69478000	69479000	0.9083367208186912
chr2	69478100	69479100	0.7579697984369854
chr2	69478200	69479200	0.3720569282359995
chr2	69478300	69479300	0.8463543673461223
chr2	69478400	69479400	0.8370774583256925
chr2	69478500	69479500	-0.12213395944864415
chr2	69478600	69479600	-0.43352767232520617
chr2	69478700	69479700	-0.8965491586432192
chr2	69478800	69479800	-0.4461929540359398
chr2	69478900	69479900	0.9051042890200688
chr2	69479000	69480000	1.459925684690398
chr2	69479100	69480100	1.5486265702662598
chr2	69479200	69480200	1.0544249136955428
chr2	69480300	69481300	0.4464769212483238
chr2	69480400	69481400	0.2665085817745884
chr2	69480500	69481500	0.7431492072102314
chr2	69480600	69481600	0.5812072466995412
chr2	69480700	69481700	0.9361968710679076
chr2	69480800	69481800	0.6919696127346615
chr2	69480900	69481900	0.6097447255227465
chr2	69481000	69482000	0.07022986713191792
chr2	69481100	69482100	0.5903711939713411
chr2	69481200	69482200	0.5262063168815497
chr2	69481300	69482300	0.21744007842901508
chr2	69481400	69482400	0.4681216460149948
chr2	69481500	69482500	0.2071341076982437
chr2	69481600	69482600	0.2233407704084916
chr2	69481700	69482700	0.2915725274223891
chr2	69481800	69482800	1.403148173618778
chr2	69481900	69482900	0.9312343719990795
chr2	69482000	69483000	0.920443289099892
chr2	69482100	69483100	0.6309818187940174
chr2	69482200	69483200	0.3986543261922944
chr2	69482300	69483300	0.28721012263691204
chr2	69482400	69483400	0.6082710222183885
chr2	69482500	69483500	0.09488993517105107
chr2	69482600	69483600	0.9957353638992132
chr2	69482700	69483700	0.8441176756952029
chr2	69482800	69483800	0.4091735932110906
chr2	69482900	69483900	0.4172997099657445
chr2	69483000	69484000	1.0121260814356978
chr2	69483100	69484100	1.2841070673182489
chr2	69483200	69484200	1.5672619259662681
chr2	69483300	69484300	1.360194566827598
chr2	69483400	69484400	1.140022134596277
chr2	69483500	69484500	1.7503883924675114
chr2	69483600	69484600	0.9407693089305696
chr2	69483700	69484700	1.2908328576326462
chr2	69483800	69484800	1.4992877376163742
chr2	69483900	69484900	2.0978432321347382
chr2	69484000	69485000	1.0576716114116838
chr2	69484100	69485100	1.4809394854434874
chr2	69484200	69485200	1.4841959290313649
chr2	69484300	69485300	1.4849472229970508
chr2	69484400	69485400	1.2590783029963064
chr2	69484500	69485500	0.9826407461016152
chr2	69484600	69485600	0.9270517042870654
chr2	69484700	69485700	0.20511371929071612
chr2	69484800	69485800	-0.024237127927284764
chr2	69484900	69485900	-0.4240682730651309
chr2	69485000	69486000	0.08342631703573414
chr2	69485100	69486100	-0.06556925351926664
chr2	69485200	69486200	-0.1873568100164361
chr2	69485300	69486300	0.14044086243903486
chr2	69485400	69486400	-0.12937755992793826
chr2	69485500	69486500	-0.2420828441671256
chr2	69485600	69486600	-0.13221485807106242
chr2	69485700	69486700	0.5750032698958184
chr2	69485800	69486800	0.2016224239783863
chr2	69485900	69486900	0.1337308062368095
chr2	69486000	69487000	0.31640462474806275
chr2	69486100	69487100	0.28760392961629433
chr2	69486200	69487200	-0.2335033529917921
chr2	69486300	69487300	-0.2361120675262117
chr2	69486400	69487400	0.12362617703750595
chr2	69486500	69487500	-0.10931865958373524
chr2	69486600	69487600	0.19283016705642256
chr2	69486700	69487700	-0.2652449434059384
chr2	69486800	69487800	-0.21046679529403728
chr2	69487900	69488900	0.7444803449921978
chr2	69488000	69489000	0.6422297065041221
chr2	69488100	69489100	0.7802370051811515
chr2	69488200	69489200	0.3728720633161782
chr2	69488300	69489300	1.200153074799887
chr2	69489100	69490100	1.2834229590421726
chr2	69489200	69490200	1.434469455257439
chr2	69489300	69490300	1.1629093402570434
chr2	69489400	69490400	0.5031023600859239
chr2	69489500	69490500	0.2805306770391432
chr2	69489600	69490600	-0.06874346904209595
chr2	69489700	69490700	-0.6171507854595044
chr2	69489800	69490800	-0.939379817452116
chr2	69489900	69490900	-1.1875948990768677
chr2	69490000	69491000	-0.8993613218637257
chr2	69490100	69491100	-0.4603191815018362
chr2	69490200	69491200	-0.27335402619949434
chr2	69490300	69491300	-0.31090495529631523
chr2	69490400	69491400	0.8546007126893265
chr2	69490500	69491500	0.3817461655844192
chr2	69490600	69491600	0.7233912029813602
chr2	69490700	69491700	1.589601872010147
chr2	69490800	69491800	1.8278272558544069
chr2	69490900	69491900	1.6069188899672826
chr2	69491000	69492000	0.9666300287372347
chr2	69491100	69492100	0.6943581780748913
chr2	69491200	69492200	0.279386299893019
chr2	69491300	69492300	0.6807171080974661
chr2	69491400	69492400	0.2332516072232498
chr2	69491500	69492500	0.9939620180466784
chr2	69493200	69494200	0.5257073080543752
chr2	69493300	69494300	0.8458750475968219
chr2	69493400	69494400	1.1051550328407242
chr2	69493500	69494500	1.2200383108722803
chr2	69493600	69494600	0.6511998497559236
chr2	69493700	69494700	0.5203688186916117
chr2	69493800	69494800	0.4681540569464999
chr2	69493900	69494900	0.7378507085425354
chr2	69494000	69495000	0.3713375905731907
chr2	69494100	69495100	0.3105842150543533
chr2	69494200	69495200	0.1993733323400028
chr2	69494300	69495300	0.4215936962355232
chr2	69494400	69495400	0.1653881867831338
chr2	69494500	69495500	0.22729565929965884
chr2	69494600	69495600	0.2450950054582736
chr2	69494700	69495700	0.10757542785113193
chr2	69494800	69495800	0.2318016168272387
chr2	69494900	69495900	0.13995873417796925
chr2	69495000	69496000	0.5409189150492263
chr2	69495100	69496100	1.2047685048629306
chr2	69495200	69496200	1.1851793428983437
chr2	69495300	69496300	0.8958946584868448
chr2	69495400	69496400	1.3093778910049079
chr2	69495500	69496500	1.465764600149461
chr2	69496200	69497200	1.8715459456840244
chr2	69498100	69499100	2.210557342565928
chr2	69498200	69499200	2.3735492100344984
chr2	69498300	69499300	2.645998043527184
chr2	69498400	69499400	2.4726200160570686
chr2	69498500	69499500	3.2344877048472616
chr2	69498600	69499600	2.7596362633880442
chr2	69498700	69499700	2.818598111142016
chr2	69498800	69499800	1.4046649110091265
chr2	69498900	69499900	1.1484531113448937
chr2	69499000	69500000	0.9907393933967248
chr2	69499100	69500100	0.5527318950850117
chr2	69499200	69500200	0.2796291379560026
chr2	69499300	69500300	0.28120265665996064
chr2	69499400	69500400	0.06075296693107059
chr2	69499500	69500500	-0.3796551238069132
chr2	69499600	69500600	-0.6274230740609961
chr2	69500800	69501800	1.4937607258973915
chr2	69500900	69501900	1.7405303953283762
chr2	69501000	69502000	1.1525576427981221
chr2	69501100	69502100	1.7090230521064051
chr2	69501200	69502200	1.611326840379416
chr2	69501300	69502300	1.9281881155806024
chr2	69501400	69502400	1.3231850626618546
chr2	69501500	69502500	1.1083034607935012
chr2	69501600	69502600	0.5308844897944054
chr2	69501700	69502700	0.7800452011771669
chr2	69501800	69502800	0.4423837659700226
chr2	69501900	69502900	-0.11923344381809375
chr2	69502000	69503000	0.6792555862250121
chr2	69502100	69503100	0.6725411362930994
chr2	69502200	69503200	0.7352764608554034
chr2	69502300	69503300	0.4272023591213192
chr2	69502400	69503400	1.2289343608129213
chr2	69502500	69503500	1.1219038204646172
chr2	69502600	69503600	1.3247175856919604
chr2	69502700	69503700	1.9104385127412973
chr2	69502800	69503800	1.9395932263897155
chr2	69502900	69503900	2.502053654010373
chr2	69503000	69504000	2.521532124547402
chr2	69503100	69504100	2.431848219023742
chr2	69503200	69504200	2.3434006583795712
chr2	69503300	69504300	2.439615070450276
chr2	69504400	69505400	-1.370617492053858
chr2	69504500	69505500	-0.5669436959483837
chr2	69504600	69505600	-0.8430184747314617
chr2	69504700	69505700	-0.9680716698975984
chr2	69504800	69505800	-0.8231151250525143
chr2	69504900	69505900	-1.194724980918223
chr2	69505000	69506000	-0.7638418083762573
chr2	69505100	69506100	-1.1434573939061643
chr2	69505200	69506200	-0.6024374634232752
chr2	69505300	69506300	-0.3681404488235662
chr2	69505400	69506400	0.29852421474508345
chr2	69505500	69506500	-0.054992412973952326
chr2	69505600	69506600	-0.4695231981321726
chr2	69505700	69506700	-0.4236486865128107
chr2	69505800	69506800	-0.7517889176675491
chr2	69505900	69506900	0.16185252524857405
chr2	69506000	69507000	-0.6472275027661374
chr2	69506100	69507100	0.02256968000581552
chr2	69506200	69507200	-0.143989030254241
chr2	69506300	69507300	-0.3576077627059945
chr2	69506400	69507400	0.5932702205249334
chr2	69506500	69507500	0.8312342139854877
chr2	69506600	69507600	1.4568592719625046
chr2	69506700	69507700	0.8183899922557559
chr2	69506800	69507800	1.1122891390650624
chr2	69506900	69507900	0.6707699048723667
chr2	69507000	69508000	1.9976713498573184
chr2	69507100	69508100	2.2550502610968666
chr2	69507200	69508200	2.3318909912597205
chr2	69507300	69508300	2.115426993704097
chr2	69507400	69508400	1.7960605567401733
chr2	69507500	69508500	1.1849340098878915
chr2	69507600	69508600	0.7998353857492027
chr2	69507700	69508700	1.141362395459122
chr2	69507800	69508800	1.6318763836630639
chr2	69507900	69508900	1.3993818962174696
chr2	69508000	69509000	0.4024326536306365
chr2	69508100	69509100	0.5181153908325653
chr2	69508200	69509200	0.32386758838923124
chr2	69508300	69509300	1.2894735302372136
chr2	69508400	69509400	1.677571420538473
chr2	69508500	69509500	1.9541175853175308
chr2	69508600	69509600	2.0165980877444856
chr2	69508700	69509700	1.7430687912276701
chr2	69508800	69509800	1.6438044812270152
chr2	69508900	69509900	1.568731673419367
chr2	69509000	69510000	2.03689685090734
chr2	69509100	69510100	1.824094112869134
chr2	69509200	69510200	1.887592160896772
chr2	69509300	69510300	1.4957774290617567
chr2	69509400	69510400	0.6916408974084655
chr2	69509500	69510500	0.4363601960740772
chr2	69509600	69510600	0.7621719535764291
chr2	69509700	69510700	1.4478228987581692
chr2	69509800	69510800	1.1530313247646922
chr2	69509900	69510900	1.2483961419705565
chr2	69510000	69511000	1.3584419424467777
chr2	69510100	69511100	1.3740758166287226
chr2	69510200	69511200	1.334416592252459
chr2	69510300	69511300	0.7952992516859242
chr2	69510400	69511400	1.3816720023408668
chr2	69510500	69511500	1.1009043007842645
chr2	69510600	69511600	0.7894952635870295
chr2	69510700	69511700	0.5820502407431374
chr2	69510800	69511800	0.2172355884058159
chr2	69510900	69511900	0.5760303605256021
chr2	69511000	69512000	0.5064832311376899
chr2	69511100	69512100	0.09345542310132328
chr2	69511200	69512200	0.4348798793103119
chr2	69511300	69512300	1.1261911767253583
chr2	69511400	69512400	0.9276802319942652
chr2	69511500	69512500	1.4024448157315037
chr2	69511600	69512600	1.6440653089954602
chr2	69511700	69512700	1.6980806800425294
chr2	69511800	69512800	2.0860751838933442
chr2	69511900	69512900	1.7555679045556016
chr2	69512000	69513000	1.4292574599277157
chr2	69512100	69513100	1.4701661477337815
chr2	69512200	69513200	1.271222085642474
chr2	69512300	69513300	0.9130408960010652
chr2	69512400	69513400	0.18925182834661344
chr2	69512500	69513500	-0.2344196230338563
chr2	69512600	69513600	0.2723581552433359
chr2	69512700	69513700	0.5598087288132871
chr2	69512800	69513800	1.0052478250762935
chr2	69512900	69513900	0.5326795328839428
chr2	69513000	69514000	0.8650336833975852
chr2	69513100	69514100	1.4223998668907538
chr2	69513200	69514200	1.2246471341472078
chr2	69513300	69514300	0.9171754511017954
chr2	69513400	69514400	1.2339099921572991
chr2	69513500	69514500	1.860178620282896
chr2	69513600	69514600	1.4035006374427026
chr2	69513700	69514700	1.4779566536220359
chr2	69513800	69514800	1.1245332563018926
chr2	69513900	69514900	1.9120829878665253
chr2	69514000	69515000	1.8235379039918935
chr2	69514100	69515100	1.2859099416520974
chr2	69514200	69515200	1.6125957119847347
chr2	69514300	69515300	1.9055396322142744
chr2	69514400	69515400	1.965874175773913
chr2	69514500	69515500	1.6360430021223176
chr2	69514600	69515600	2.024097834045259
chr2	69514700	69515700	2.012795484714469
chr2	69514800	69515800	2.042359390380846
chr2	69514900	69515900	2.1686184293932005
chr2	69515000	69516000	2.0024676486628197
chr2	69515100	69516100	2.111113717515261
chr2	69515200	69516200	2.021300322396739
chr2	69515300	69516300	1.3765847569122234
chr2	69515900	69516900	-0.7219348051216481
chr2	69516000	69517000	-0.9758765225042483
chr2	69516100	69517100	-1.5639944216834227
chr2	69516200	69517200	-1.6692233031463852
chr2	69516300	69517300	-1.1660458133151357
chr2	69516400	69517400	-0.780825178349011
chr2	69516500	69517500	-0.8715335716513607
chr2	69518500	69519500	1.1668407500409688
chr2	69518600	69519600	1.9114855638345272
chr2	69518700	69519700	1.3057888491455707
chr2	69518800	69519800	1.6446669855512543
chr2	69518900	69519900	1.119072939486319
chr2	69519000	69520000	1.0164015000657307
chr2	69519100	69520100	1.00517679593578
chr2	69519200	69520200	0.29698720673930445
chr2	69519300	69520300	-0.06418503736085986
chr2	69519400	69520400	0.6016446828502423
chr2	69519500	69520500	0.9729010543429041
chr2	69519600	69520600	0.948052670708034
chr2	69519700	69520700	1.6203115960532617
chr2	69519800	69520800	1.6484701666386778
chr2	69519900	69520900	2.4886570327872803
chr2	69520000	69521000	3.205995974943756
chr2	69520100	69521100	3.048029613422292
chr2	69520200	69521200	3.7041050274960057
chr2	69520300	69521300	3.0315521040431443
chr2	69520400	69521400	3.3633176947749974
chr2	69520500	69521500	3.1202762878165227
chr2	69520600	69521600	2.9824122233722257
chr2	69520700	69521700	2.694269341771652
chr2	69520800	69521800	2.525328840671288
chr2	69520900	69521900	2.2176191792128384
chr2	69521000	69522000	1.4293907255462015
chr2	69521100	69522100	0.5686867008882076
chr2	69521200	69522200	0.15969714154450929
chr2	69521300	69522300	0.3734051280265776
chr2	69521400	69522400	0.3011500357592358
chr2	69521500	69522500	0.3339788411418234
chr2	69521600	69522600	0.16310849242769365
chr2	69521700	69522700	0.7362255592792333
chr2	69521800	69522800	0.6852265658631629
chr2	69521900	69522900	0.5512299292166472
chr2	69522000	69523000	0.48257509623713074
chr2	69522100	69523100	1.2909169717279685
chr2	69522200	69523200	1.0187580648232826
chr2	69522300	69523300	1.1854507598039274
chr2	69522400	69523400	0.9449089166457292
chr2	69522500	69523500	1.0359196327013482
chr2	69522600	69523600	1.1700827237104572
chr2	69522700	69523700	0.8683267283235595
chr2	69522800	69523800	1.407282469231704
chr2	69522900	69523900	1.7883244076657523
chr2	69523000	69524000	1.575432402460918
chr2	69523100	69524100	1.402526195678211
chr2	69523200	69524200	1.5025503688655892
chr2	69523300	69524300	1.0980938743181092
chr2	69523400	69524400	1.6695783789899308
chr2	69523500	69524500	2.1266932479859624
chr2	69523600	69524600	2.5771561612037206
chr2	69523700	69524700	2.5141191977292805
chr2	69523800	69524800	2.3598483696927275
chr2	69523900	69524900	2.0515072934378686
chr2	69524000	69525000	2.685041119732105
chr2	69524100	69525100	3.3179595904117454
chr2	69524200	69525200	3.992333013104087
chr2	69524300	69525300	4.3463696286367375
chr2	69524400	69525400	4.19488542838869
chr2	69524500	69525500	4.266420854191115
chr2	69524600	69525600	3.7726903813514254
chr2	69524700	69525700	3.3301527646194047
chr2	69524800	69525800	2.746637676345935
chr2	69524900	69525900	2.8024957675490687
chr2	69525000	69526000	3.0810240020510684
chr2	69525100	69526100	1.914725630978724
chr2	69525200	69526200	0.919571127962203
chr2	69525300	69526300	0.8985555694610199
chr2	69525400	69526400	0.3540523801634146
chr2	69525500	69526500	-0.1082097572512494
chr2	69525600	69526600	-0.1172705153940549
chr2	69525700	69526700	0.24220583266644505
chr2	69525800	69526800	0.6938737514654124
chr2	69525900	69526900	1.0466958683918337
chr2	69526000	69527000	0.5792079472692403
chr2	69526100	69527100	0.6326329103457324
chr2	69526200	69527200	0.6522834925308045
chr2	69526300	69527300	1.4870721996296532
chr2	69526400	69527400	1.5991528953807352
chr2	69526500	69527500	1.6622325608069632
chr2	69526600	69527600	1.1263526414180671
chr2	69526700	69527700	1.344718772558736
chr2	69526800	69527800	1.3580616562574097
chr2	69526900	69527900	0.6410405300657237
chr2	69527000	69528000	0.30843474342197524
chr2	69527100	69528100	1.1452757020769868
chr2	69527200	69528200	1.6185363561801878
chr2	69527300	69528300	0.7262767976897581
chr2	69527400	69528400	0.5002192511914902
chr2	69527500	69528500	0.3687399690088845
chr2	69527600	69528600	0.7881528734414178
chr2	69527700	69528700	0.5367084904438435
chr2	69527800	69528800	0.5872441724156653
chr2	69527900	69528900	0.9975612219605317
chr2	69528000	69529000	1.3179811973665245
chr2	69528100	69529100	0.4844014425391877
chr2	69528200	69529200	0.5017047814816318
chr2	69528300	69529300	0.8147948189607621
chr2	69528400	69529400	1.1843093568505485
chr2	69528500	69529500	1.006828976279602
chr2	69528600	69529600	0.6211878036257639
chr2	69528700	69529700	0.4723210667141795
chr2	69528800	69529800	0.5860669601890358
chr2	69528900	69529900	0.14215310494069128
chr2	69529000	69530000	-0.007882755430371532
chr2	69529100	69530100	1.3966500398456103
chr2	69529200	69530200	1.3646621626808402
chr2	69529300	69530300	1.3021960847633387
chr2	69529400	69530400	1.0891909119726364
chr2	69529500	69530500	1.125768412952842
chr2	69529600	69530600	1.2387799056344777
chr2	69529700	69530700	2.433679423394492
chr2	69529800	69530800	2.399076462169193
chr2	69529900	69530900	2.9417417480729413
chr2	69530000	69531000	3.316139359439343
chr2	69530100	69531100	1.949301330750658
chr2	69530200	69531200	1.8197225617009842
chr2	69530300	69531300	2.3892511341627483
chr2	69530400	69531400	2.118797160378904
chr2	69530500	69531500	1.9132348177586624
chr2	69530600	69531600	2.143538601862652
chr2	69530700	69531700	0.9690802028235992
chr2	69530800	69531800	0.3231588834166011
chr2	69530900	69531900	0.09184103743818174
chr2	69531000	69532000	-0.1397535180409906
chr2	69531100	69532100	0.8851128392991837
chr2	69531200	69532200	1.7009303968363991
chr2	69531300	69532300	0.8422654411135094
chr2	69531400	69532400	1.1700937426405946
chr2	69531500	69532500	1.8002612815043617
chr2	69531600	69532600	1.924093693506581
chr2	69531700	69532700	2.3026005756280465
chr2	69531800	69532800	2.9404889708579516
chr2	69531900	69532900	3.1077452314284773
chr2	69532000	69533000	3.264366999373455
chr2	69532100	69533100	3.0913557912720337
chr2	69532200	69533200	1.9045070455990838
chr2	69532300	69533300	1.3663083063441617
chr2	69532400	69533400	1.475231254141819
chr2	69532500	69533500	1.042111610101545
chr2	69532600	69533600	1.1938537000811331
chr2	69532700	69533700	-0.1288658088567639
chr2	69532800	69533800	-0.0904669940297019
chr2	69532900	69533900	-0.09787275902152508
chr2	69533000	69534000	-0.2110593037952748
chr2	69533100	69534100	-0.4666699122566171
chr2	69533200	69534200	0.1689097709273452
chr2	69533300	69534300	0.543502939766734
chr2	69533400	69534400	-0.1273147107430566
chr2	69533500	69534500	-0.09474699246165312
chr2	69533600	69534600	-0.31265246928317103
chr2	69533700	69534700	0.8949422090829616
chr2	69533800	69534800	0.5428596908785865
chr2	69533900	69534900	0.9323417005699334
chr2	69534000	69535000	0.39500450341131715
chr2	69534100	69535100	0.30907868627595025
chr2	69534200	69535200	0.04133505085558335
chr2	69534300	69535300	0.4862503919383201
chr2	69534400	69535400	1.0122143485545374
chr2	69534500	69535500	1.7250261829493112
chr2	69534600	69535600	1.2282040695994063
chr2	69534700	69535700	0.7949806307488723
chr2	69534800	69535800	0.7201012634857744
chr2	69534900	69535900	0.4800560160931111
chr2	69535000	69536000	0.9784304727521848
chr2	69535100	69536100	0.30315324456380605
chr2	69535200	69536200	0.9665285089546756
chr2	69535300	69536300	0.8707825936139844
chr2	69535400	69536400	1.104025104929396
chr2	69535500	69536500	0.6461801715633543
chr2	69535600	69536600	1.4091916052154758
chr2	69535700	69536700	1.7920690043629024
chr2	69535800	69536800	1.7777205953729525
chr2	69535900	69536900	1.0792211486455587
chr2	69536000	69537000	0.26631986535107327
chr2	69536100	69537100	1.236527298530828
chr2	69536200	69537200	0.2773300566270677
chr2	69536300	69537300	-0.2811997326335625
chr2	69536400	69537400	-0.14812660381766352
chr2	69536500	69537500	-0.09403732269059203
chr2	69536600	69537600	-0.4601019285780828
chr2	69536700	69537700	-0.5184852476838806
chr2	69536800	69537800	0.28592026329491044
chr2	69536900	69537900	0.8160420672250666
chr2	69537000	69538000	1.2485901791388374
chr2	69537100	69538100	0.6664995724534757
chr2	69537200	69538200	1.2962133532137246
chr2	69537300	69538300	1.7877878627946109
chr2	69537400	69538400	1.5217415014868156
chr2	69537500	69538500	1.769880816579146
chr2	69537600	69538600	1.4089153879635137
chr2	69537700	69538700	1.4102165785640377
chr2	69537800	69538800	1.2610496375659683
chr2	69537900	69538900	1.1670166437219842
chr2	69538000	69539000	1.2590790096905826
chr2	69538100	69539100	1.1254664007980462
chr2	69538200	69539200	0.904813272900488
chr2	69538300	69539300	1.1676569053255796
chr2	69538400	69539400	1.2884913290511362
chr2	69538500	69539500	0.9614235265380676
chr2	69538600	69539600	1.7743480900904656
chr2	69538700	69539700	1.7695946856662776
chr2	69538800	69539800	1.882521058943064
chr2	69538900	69539900	1.5477655446675802
chr2	69539000	69540000	1.6283556112328317
chr2	69539100	69540100	2.054235659688965
chr2	69540200	69541200	1.1934012526268878
chr2	69541300	69542300	0.21097120212994105
chr2	69541400	69542400	0.1609619520152737
chr2	69541500	69542500	0.2268031898460116
chr2	69541600	69542600	1.180053622263603
chr2	69541700	69542700	1.5517054157370491
chr2	69541800	69542800	1.6693561356228812
chr2	69541900	69542900	1.7971684711483658
chr2	69542000	69543000	2.112767298194137
chr2	69542100	69543100	2.0916700342746126
chr2	69542200	69543200	2.8087999465682163
chr2	69542300	69543300	2.442568452621878
chr2	69542400	69543400	2.446913550648833
chr2	69542500	69543500	2.2782075267069857
chr2	69542600	69543600	1.8833392498914416
chr2	69542700	69543700	2.032885784195507
chr2	69542800	69543800	2.527634025350253
chr2	69542900	69543900	2.4938659808522248
chr2	69543000	69544000	2.852305297272594
chr2	69543100	69544100	2.8384791940373533
chr2	69543200	69544200	2.792603822581941
chr2	69543300	69544300	3.5226082473556306
chr2	69543400	69544400	3.203070085664732
chr2	69543500	69544500	3.232396848132584
chr2	69543600	69544600	2.835780439717545
chr2	69543700	69544700	2.2445088953586168
chr2	69543800	69544800	1.7623756029480901
chr2	69543900	69544900	1.7977010218524283
chr2	69544000	69545000	1.5951762198734385
chr2	69544100	69545100	1.3161002588567168
chr2	69544200	69545200	1.4735086253436696
chr2	69544300	69545300	0.928851045986917
chr2	69544400	69545400	1.6388146755029191
chr2	69544500	69545500	1.362377719243249
chr2	69544600	69545600	1.7362955722487392
chr2	69544700	69545700	1.013937269801755
chr2	69544800	69545800	1.0116982714804088
chr2	69544900	69545900	0.6611202251965375
chr2	69545000	69546000	0.322261196271164
chr2	69545100	69546100	0.7185164358524679
chr2	69545200	69546200	0.24489141023162
chr2	69545300	69546300	0.5128336583060912
chr2	69545400	69546400	0.08791255017680605
chr2	69545500	69546500	0.1673431662701359
chr2	69545600	69546600	-0.00690793820878515
chr2	69545700	69546700	0.42642109336811934
chr2	69545800	69546800	0.3229601367928603
chr2	69545900	69546900	0.5774187825459164
chr2	69546000	69547000	0.5333629582660356
chr2	69546100	69547100	0.7504230119396007
chr2	69546200	69547200	0.8727837604193254
chr2	69546300	69547300	0.5981880720144253
chr2	69546400	69547400	0.379699786589068
chr2	69546500	69547500	0.31574005051932674
chr2	69546600	69547600	0.10330762628009514
chr2	69546700	69547700	0.6151567370092249
chr2	69546800	69547800	0.8679622503233777
chr2	69546900	69547900	0.9426915308849708
chr2	69547000	69548000	0.5435169136614395
chr2	69547100	69548100	0.34921601360808713
chr2	69547200	69548200	0.1588100195767951
chr2	69547300	69548300	0.326521615984502
chr2	69547400	69548400	0.7489161349530977
chr2	69547500	69548500	1.3557347923117735
chr2	69547600	69548600	2.0516787449981897
chr2	69547700	69548700	1.678258177486632
chr2	69548700	69549700	1.3091034035429758
chr2	69548800	69549800	1.33285210925834
chr2	69548900	69549900	1.3147006668552224
chr2	69549000	69550000	1.299073149681349
chr2	69549100	69550100	0.594539295326428
chr2	69549200	69550200	1.1352785385881508
chr2	69549300	69550300	0.8949256011633756
chr2	69549400	69550400	1.3165403074994353
chr2	69549500	69550500	1.0518103744247682
chr2	69549600	69550600	1.182221589326811
chr2	69549700	69550700	1.642924196278541
chr2	69549800	69550800	1.6022811995265884
chr2	69549900	69550900	1.960871716141052
chr2	69550000	69551000	1.917072116561424
chr2	69550100	69551100	1.868245955124257
chr2	69550200	69551200	1.5777085010437273
chr2	69550300	69551300	1.704179645906916
chr2	69550400	69551400	1.1280746725793915
chr2	69550500	69551500	0.96345304189685
chr2	69550600	69551600	0.9800129473815108
chr2	69550700	69551700	0.4868460599539401
chr2	69550800	69551800	0.4837652488939348
chr2	69550900	69551900	-0.02421212414880668
chr2	69551000	69552000	0.05817745367360555
chr2	69551100	69552100	0.12158621229070887
chr2	69551200	69552200	-0.15932958725131316
chr2	69551300	69552300	-0.5643127238273262
chr2	69551400	69552400	-0.03414658540909553
chr2	69551500	69552500	0.5582934192460811
chr2	69551600	69552600	0.5236542374318439
chr2	69551700	69552700	0.6498663783008946
chr2	69551800	69552800	0.28987298901930103
chr2	69551900	69552900	0.7527291947838011
chr2	69552000	69553000	0.560380194243269
chr2	69552100	69553100	0.6582124622739931
chr2	69552200	69553200	0.8460678730740043
chr2	69552300	69553300	0.861101232758127
chr2	69552400	69553400	0.3068983071062577
chr2	69553800	69554800	1.1119783806132326
chr2	69553900	69554900	1.186096590756602
chr2	69554000	69555000	1.5824711429733451
chr2	69554100	69555100	1.8408635664564488
chr2	69554200	69555200	2.4716124420613506
chr2	69554300	69555300	1.5581484720869716
chr2	69554400	69555400	1.3406254098125692
chr2	69554500	69555500	1.487006414324499
chr2	69554600	69555600	1.5567914905787643
chr2	69554700	69555700	1.1050825180691324
chr2	69554800	69555800	1.2365599620714574
chr2	69554900	69555900	1.6389621665470469
chr2	69555000	69556000	1.5021761293116265
chr2	69555100	69556100	1.5552909991881798
chr2	69555200	69556200	0.6242882724422021
chr2	69555300	69556300	2.125912296641592
chr2	69555400	69556400	2.3546833157689067
chr2	69555500	69556500	2.2907266324871367
chr2	69555600	69556600	2.300555398108972
chr2	69555700	69556700	2.298066326154566
chr2	69555800	69556800	1.8602925502655423
chr2	69555900	69556900	1.5011129922689652
chr2	69556000	69557000	1.7689652374871176
chr2	69556100	69557100	1.6279637069021784
chr2	69556200	69557200	1.2409512216302927
chr2	69556300	69557300	0.6226005145016162
chr2	69556400	69557400	0.5936905757151858
chr2	69556500	69557500	0.5751728423456423
chr2	69556600	69557600	0.6158308297445909
chr2	69556700	69557700	0.79723381479553
chr2	69556800	69557800	1.0445720999393506
chr2	69556900	69557900	1.2658674394683689
chr2	69557000	69558000	0.5450711746955843
chr2	69557100	69558100	0.31885905853809177
chr2	69557200	69558200	0.7565530759614615
chr2	69557300	69558300	0.7158211111690747
chr2	69557400	69558400	1.1467475211521725
chr2	69557500	69558500	1.5321554468492151
chr2	69557600	69558600	1.5633323168329931
chr2	69557700	69558700	1.5745050875704167
chr2	69557800	69558800	1.5465651390526032
chr2	69557900	69558900	0.9884135527499124
chr2	69558000	69559000	0.841095255883816
chr2	69558100	69559100	1.1848673832502594
chr2	69558200	69559200	1.4636576811740296
chr2	69558300	69559300	1.6537683903080669
chr2	69558400	69559400	1.5722620311763418
chr2	69558500	69559500	0.4745507891207799
chr2	69558600	69559600	0.12757994567898906
chr2	69558700	69559700	-0.334786628432288
chr2	69558800	69559800	-0.3644094561766606
chr2	69558900	69559900	-0.3269952651857849
chr2	69559000	69560000	0.04115376497808074
chr2	69559100	69560100	-0.5093290890345202
chr2	69559200	69560200	-0.8137370807787092
chr2	69559300	69560300	-1.1259380081247663
chr2	69559400	69560400	-1.9104138056179318
chr2	69559500	69560500	-1.6119849732399911
chr2	69559600	69560600	-1.6694080579976385
chr2	69559700	69560700	-0.7692405270458391
chr2	69559800	69560800	-0.6005034941406575
chr2	69559900	69560900	0.013838445431323823
chr2	69560000	69561000	-0.15641221737992236
chr2	69560100	69561100	-0.1902112342533619
chr2	69560200	69561200	-0.014420729244946775
chr2	69560300	69561300	0.05674627555170314
chr2	69560400	69561400	0.7332740725408008
chr2	69560500	69561500	0.9152385451436744
chr2	69560600	69561600	0.9000458761935228
chr2	69560700	69561700	0.503841265139219
chr2	69560800	69561800	0.5322715233989805
chr2	69560900	69561900	-0.4526863848942376
chr2	69561000	69562000	-0.475650280448808
chr2	69561100	69562100	0.3051441646213137
chr2	69561200	69562200	0.5403563311801864
chr2	69561300	69562300	0.2563365687723719
chr2	69561400	69562400	-0.17727903699779232
chr2	69561500	69562500	-0.15725141198142226
chr2	69561600	69562600	0.0011231374865792146
chr2	69561700	69562700	-0.5664904749943427
chr2	69561800	69562800	-1.194866216870363
chr2	69561900	69562900	-0.7056122006471027
chr2	69562000	69563000	-0.2762476095567487
chr2	69562100	69563100	-1.0968590432491596
chr2	69562200	69563200	-1.4669845320097084
chr2	69562300	69563300	-1.5494685895478133
chr2	69562400	69563400	-1.8239825602425424
chr2	69562500	69563500	-1.7851854252578745
chr2	69562600	69563600	-1.8305165150694864
chr2	69562700	69563700	-1.0726260244977972
chr2	69562800	69563800	-0.37096996560849377
chr2	69562900	69563900	0.2411101806846367
chr2	69563000	69564000	0.09806805992301515
chr2	69563100	69564100	-0.13672704310277842
chr2	69563200	69564200	0.5196032938984183
chr2	69563300	69564300	0.9265890062429041
chr2	69563400	69564400	1.8425523210101915
chr2	69563500	69564500	1.5142354010131511
chr2	69563600	69564600	2.043065610908364
chr2	69563700	69564700	2.097282307461127
chr2	69563800	69564800	1.4913257143444187
chr2	69563900	69564900	1.2104466422558984
chr2	69564000	69565000	1.1747163973983037
chr2	69564100	69565100	1.9486580676014549
chr2	69564200	69565200	2.2672236749796766
chr2	69564300	69565300	2.2803606806845003
chr2	69564400	69565400	1.8448047060398165
chr2	69564500	69565500	1.8820265016153503
chr2	69564600	69565600	2.1866677783417425
chr2	69564700	69565700	2.1820715340838186
chr2	69564800	69565800	2.4226678564910835
chr2	69564900	69565900	2.3280351819010194
chr2	69565000	69566000	2.433765639902111
chr2	69565100	69566100	2.226683344370466
chr2	69565200	69566200	1.7561055927369502
chr2	69565300	69566300	1.0770298416434219
chr2	69565400	69566400	0.7673882954882291
chr2	69565500	69566500	1.0449145176503225
chr2	69565600	69566600	0.2500735597233009
chr2	69565700	69566700	0.3158727185692689
chr2	69565800	69566800	0.5882924746782778
chr2	69565900	69566900	1.2850122346826405
chr2	69566000	69567000	0.45898237411736276
chr2	69566100	69567100	0.5706243774900133
chr2	69566200	69567200	0.16980661066548838
chr2	69566300	69567300	1.2756416355742397
chr2	69566400	69567400	1.126350556362687
chr2	69566500	69567500	1.1794032890783848
chr2	69566600	69567600	0.672519145975626
chr2	69566700	69567700	0.14146908135881478
chr2	69566800	69567800	0.2219318595938778
chr2	69566900	69567900	-0.5453481024287277
chr2	69567000	69568000	-0.019488367404743523
chr2	69567100	69568100	0.5661084769437283
chr2	69567200	69568200	1.1504421561587514
chr2	69567300	69568300	1.2302816945238282
chr2	69567400	69568400	2.1037908230962397
chr2	69567500	69568500	2.211770447152411
chr2	69567600	69568600	2.706323742814313
chr2	69567700	69568700	2.8228989006163387
chr2	69567800	69568800	2.739330721496916
chr2	69567900	69568900	2.6585233747479937
chr2	69568000	69569000	2.8848397017900895
chr2	69568600	69569600	1.7852419324591504
chr2	69568700	69569700	1.6209530564475498
chr2	69568800	69569800	1.57842084790614
chr2	69568900	69569900	1.819574547970852
chr2	69569000	69570000	1.7954351728123636
chr2	69569100	69570100	1.7333197913761722
chr2	69569200	69570200	1.929503096509676
chr2	69569300	69570300	2.0863860392777385
chr2	69569400	69570400	1.9806044515317591
chr2	69569500	69570500	1.2083853654276484
chr2	69571000	69572000	-0.120372635697506
chr2	69571100	69572100	-0.4076552663535481
chr2	69571200	69572200	0.2372108006395673
chr2	69571300	69572300	-0.15753477401381247
chr2	69571400	69572400	0.3068051413751093
chr2	69571500	69572500	1.0768940633554411
chr2	69571600	69572600	1.0049851374630825
chr2	69572500	69573500	0.3186402993602984
chr2	69572600	69573600	0.4587525778482311
chr2	69572700	69573700	0.4561098267629226
chr2	69572800	69573800	0.33217619032782325
chr2	69572900	69573900	1.1083123224249292
chr2	69573000	69574000	0.8834836125769449
chr2	69573100	69574100	1.0052935127940026
chr2	69573200	69574200	0.8816911332533832
chr2	69573300	69574300	0.16082499698720254
chr2	69575500	69576500	2.780093852965241
chr2	69575600	69576600	2.5179256068396967
chr2	69575700	69576700	2.2534481733736156
chr2	69575800	69576800	1.7912279496255936
chr2	69575900	69576900	1.6621201413643063
chr2	69576000	69577000	1.500521058058579
chr2	69576100	69577100	1.696503458027732
chr2	69576200	69577200	1.5530212102597742
chr2	69576300	69577300	1.8692723607192627
chr2	69576400	69577400	2.574941981876618
chr2	69576500	69577500	2.536636346656103
chr2	69576600	69577600	2.5814205091149294
chr2	69576700	69577700	2.895689965913621
chr2	69576800	69577800	3.3299314099075046
chr2	69576900	69577900	3.2193886323811047
chr2	69577000	69578000	3.2154186194543684
chr2	69577100	69578100	2.747055257984324
chr2	69577200	69578200	2.4965395579122607
chr2	69577300	69578300	1.8223222853698675
chr2	69577400	69578400	1.3830372160965796
chr2	69577500	69578500	1.5702082463883842
chr2	69577600	69578600	0.9042180532420396
chr2	69577700	69578700	0.7636861793139678
chr2	69577800	69578800	0.14339919305930682
chr2	69577900	69578900	0.4938359198278794
chr2	69578000	69579000	0.9266166263719493
chr2	69578100	69579100	1.1919159026082076
chr2	69578200	69579200	1.1205188983082195
chr2	69578300	69579300	1.2606999301392507
chr2	69578400	69579400	1.4079965423544931
chr2	69578500	69579500	0.8610833330793006
chr2	69578600	69579600	1.648882613367496
chr2	69578700	69579700	1.6214402461549282
chr2	69578800	69579800	1.801403530953415
chr2	69578900	69579900	1.6086830828111331
chr2	69579000	69580000	1.7502479810911264
chr2	69579100	69580100	1.366118379671011
chr2	69579200	69580200	1.788607280141735
chr2	69579300	69580300	2.0008403615532733
chr2	69579400	69580400	2.130984634419048
chr2	69579500	69580500	2.0856544534464474
chr2	69579600	69580600	1.6366558104404785
chr2	69579700	69580700	1.6092725081117332
chr2	69579800	69580800	1.7653699406031589
chr2	69579900	69580900	1.3578466431951577
chr2	69580000	69581000	1.1501028368775237
chr2	69580100	69581100	1.4285779831722325
chr2	69580200	69581200	1.4813137338997342
chr2	69580300	69581300	1.4474545754358434
chr2	69580400	69581400	0.9979016326872896
chr2	69580500	69581500	1.4546174805686836
chr2	69580600	69581600	2.0428627229835623
chr2	69580700	69581700	1.4874884592806072
chr2	69580800	69581800	0.7898578897268429
chr2	69580900	69581900	1.121785742019498
chr2	69581000	69582000	1.0569693063432355
chr2	69581100	69582100	0.9015729751808196
chr2	69581200	69582200	0.7998652536299546
chr2	69581300	69582300	0.705416648843086
chr2	69581400	69582400	0.8862388070920301
chr2	69581500	69582500	0.862091588028633
chr2	69581600	69582600	0.4418899211910553
chr2	69581700	69582700	1.0514463149356112
chr2	69581800	69582800	1.754736147775745
chr2	69581900	69582900	1.976182210193588
chr2	69582000	69583000	1.7362806363524002
chr2	69582100	69583100	1.9554678672531933
chr2	69582200	69583200	2.088859069957683
chr2	69582300	69583300	1.8630157279153765
chr2	69582400	69583400	1.967991225005764
chr2	69582500	69583500	1.5241467753620153
chr2	69582600	69583600	1.8375381622613889
chr2	69582700	69583700	1.4679924480104398
chr2	69582800	69583800	1.3032643108250594
chr2	69582900	69583900	0.12304148912691268
chr2	69583000	69584000	-0.1631709838922364
chr2	69583100	69584100	0.015234510231300725
chr2	69583200	69584200	-0.6010912006244162
chr2	69583300	69584300	-0.8183787393750729
chr2	69583400	69584400	-0.9071191320259796
chr2	69583500	69584500	-0.6698575418230316
chr2	69583600	69584600	-0.966368935012854
chr2	69583700	69584700	-0.7206511129586525
chr2	69583800	69584800	-0.33229239699830104
chr2	69583900	69584900	0.6620901139076241
chr2	69584000	69585000	0.9364532945105823
chr2	69584100	69585100	0.7865020517651666
chr2	69584200	69585200	0.4803691956720909
chr2	69584300	69585300	0.8117644497550278
chr2	69584400	69585400	0.8647585122751146
chr2	69584500	69585500	0.9396867810077056
chr2	69584600	69585600	1.4524622254679909
chr2	69584700	69585700	1.1908877156373792
chr2	69584800	69585800	0.3111719019490298
chr2	69584900	69585900	0.3293480722571617
chr2	69585000	69586000	0.19028834728273986
chr2	69585100	69586100	0.14534087583295954
chr2	69585200	69586200	0.7014693535570349
chr2	69585300	69586300	0.9066272611315832
chr2	69585400	69586400	0.270157586407586
chr2	69585500	69586500	0.3804694783341488
chr2	69585600	69586600	-0.28546128541582044
chr2	69585700	69586700	-0.06972717204837747
chr2	69585800	69586800	0.3573188503811204
chr2	69585900	69586900	0.08799266104892067
chr2	69586000	69587000	0.1792061812423235
chr2	69586100	69587100	-0.004180285493958921
chr2	69586200	69587200	-0.06746472795310557
chr2	69587300	69588300	1.1503411478359082
chr2	69587400	69588400	0.8461064664179362
chr2	69587500	69588500	0.2950436753341762
chr2	69587600	69588600	0.4692416675991103
chr2	69587700	69588700	0.7820082015921053
chr2	69587800	69588800	1.2770335888935471
chr2	69587900	69588900	1.1936823568286037
chr2	69588000	69589000	0.9824963570794345
chr2	69588100	69589100	1.287090768554001
chr2	69588200	69589200	1.0259026273784042
chr2	69588300	69589300	1.12674559997118
chr2	69588400	69589400	1.191642541069093
chr2	69588500	69589500	1.3918855953325464
chr2	69588600	69589600	1.248240378132326
chr2	69588700	69589700	1.2821354855011005
chr2	69589700	69590700	2.507049427965564
chr2	69589800	69590800	2.4753835743528945
chr2	69589900	69590900	2.8136071703597967
chr2	69590000	69591000	2.135062133979762
chr2	69590100	69591100	1.4381581859812265
chr2	69590200	69591200	1.0865639844824917
chr2	69590300	69591300	1.0834403776713248
chr2	69590400	69591400	0.7408486482230395
chr2	69590500	69591500	0.30968246435983593
chr2	69591600	69592600	1.3630859641426358
chr2	69591700	69592700	1.1176882084437099
chr2	69591800	69592800	0.6667558579947145
chr2	69591900	69592900	0.2197121698811552
chr2	69592000	69593000	0.1297811275960914
chr2	69592100	69593100	1.0214392972259942
chr2	69592200	69593200	1.0820148386285084
chr2	69592300	69593300	0.6657306528083281
chr2	69592400	69593400	0.5586168359565856
chr2	69592500	69593500	0.3944583858051326
chr2	69592600	69593600	0.2610741499067116
chr2	69592700	69593700	-0.038563255379834765
chr2	69592800	69593800	0.902470422848956
chr2	69592900	69593900	1.1400850661367268
chr2	69593000	69594000	1.3174798528764784
chr2	69593100	69594100	0.9924209073477734
chr2	69593200	69594200	1.0929162572830908
chr2	69593300	69594300	1.208448172636365
chr2	69593400	69594400	1.2140835495938416
chr2	69593500	69594500	1.1282159417386983
chr2	69593600	69594600	1.0646449691826383
chr2	69593700	69594700	1.676827332863812
chr2	69593800	69594800	1.3911818017369082
chr2	69593900	69594900	0.6431924570059514
chr2	69594000	69595000	0.4312028250343487
chr2	69594100	69595100	0.3208484637123565
chr2	69594200	69595200	0.5171355565279309
chr2	69594300	69595300	0.4436218862010053
chr2	69594400	69595400	0.28060497337330065
chr2	69594500	69595500	-0.14910373061103113
chr2	69594600	69595600	0.2607210688358771
chr2	69594700	69595700	0.8512752667241243
chr2	69594800	69595800	0.3464876785943316
chr2	69594900	69595900	0.5221312957902623
chr2	69595000	69596000	0.9215661987175586
chr2	69595100	69596100	1.0332364399434193
chr2	69595200	69596200	0.87785310151429
chr2	69595300	69596300	1.1226205087191092
chr2	69595400	69596400	1.4470686826640962
chr2	69595500	69596500	2.1190909317327358
chr2	69595600	69596600	2.371625413467626
chr2	69595700	69596700	1.526780783001189
chr2	69595800	69596800	2.082070266511764
chr2	69595900	69596900	2.477816361177564
chr2	69596000	69597000	2.126924707899361
chr2	69596100	69597100	1.7407442074943102
chr2	69596200	69597200	1.4767480960157264
chr2	69596300	69597300	1.0014427360497464
chr2	69596400	69597400	1.5549920909015682
chr2	69596500	69597500	2.1330763404163617
chr2	69596600	69597600	2.1866568729876787
chr2	69596700	69597700	2.5206336915261924
chr2	69596800	69597800	2.418155986780236
chr2	69596900	69597900	2.478288285545776
chr2	69597000	69598000	2.2245732893602166
chr2	69597100	69598100	2.6283464912715955
chr2	69597200	69598200	3.0739889425162352
chr2	69597300	69598300	3.26893746631494
chr2	69597400	69598400	2.6316484184466
chr2	69597500	69598500	1.8779417033497632
chr2	69597600	69598600	1.344577141852324
chr2	69597700	69598700	1.181011235513746
chr2	69597800	69598800	1.61633493850778
chr2	69597900	69598900	1.145707925657686
chr2	69598000	69599000	1.4584952602292798
chr2	69598100	69599100	1.0945883411714596
chr2	69598200	69599200	0.8261266815025295
chr2	69598300	69599300	1.2046839877220803
chr2	69600400	69601400	0.8355841051717506
chr2	69600500	69601500	0.682446182868923
chr2	69600600	69601600	0.5560891658462304
chr2	69600700	69601700	1.1482559133795422
chr2	69600800	69601800	1.277544252822393
chr2	69600900	69601900	0.7266566627269987
chr2	69601000	69602000	0.2622056339742972
chr2	69601100	69602100	0.4233803058304098
chr2	69601200	69602200	0.5281600699479783
chr2	69601300	69602300	0.8891945677966352
chr2	69601400	69602400	0.5472914986875624
chr2	69601500	69602500	0.4282391269813296
chr2	69601600	69602600	0.39419477573780265
chr2	69601700	69602700	0.1071881669904174
chr2	69601800	69602800	-0.0019145597409580526
chr2	69601900	69602900	0.6345821722948541
chr2	69602000	69603000	0.6915479842337451
chr2	69602100	69603100	0.3687865411684168
chr2	69602200	69603200	-0.22467933145328994
chr2	69602300	69603300	-0.4786187821646523
chr2	69602400	69603400	-0.4428230830036775
chr2	69602500	69603500	-0.3684878379248844
chr2	69602600	69603600	-0.31233196618683223
chr2	69602700	69603700	-0.42189863004128575
chr2	69602800	69603800	-0.3648676788269721
chr2	69602900	69603900	-0.0830808424609723
chr2	69603000	69604000	-0.49754545008432477
chr2	69603100	69604100	-0.12122898368769462
chr2	69603200	69604200	0.7620286284318406
chr2	69603300	69604300	1.1082450259084735
chr2	69603400	69604400	1.0909684773631276
chr2	69603500	69604500	1.1189815961789915
chr2	69603600	69604600	1.0162155848088659
chr2	69603700	69604700	1.2674539260364803
chr2	69603800	69604800	1.090650337368256
chr2	69603900	69604900	0.6210007033017543
chr2	69604000	69605000	1.071929964906096
chr2	69604100	69605100	1.225613259436806
chr2	69604200	69605200	0.8007731317747568
chr2	69604300	69605300	0.3962985414041107
chr2	69604400	69605400	0.2573944825570865
chr2	69604500	69605500	-0.13926317205192065
chr2	69604600	69605600	-0.02093359049081956
chr2	69604700	69605700	-0.016772278989798498
chr2	69604800	69605800	-0.2523417921586324
chr2	69604900	69605900	0.6509728350148181
chr2	69605000	69606000	0.5709249555228028
chr2	69605100	69606100	0.7498666250269644
chr2	69605200	69606200	0.9229156119455268
chr2	69605300	69606300	1.1191044938005748
chr2	69605400	69606400	1.7829295155833926
chr2	69605500	69606500	2.193277350036268
chr2	69605600	69606600	2.2258929478272407
chr2	69605700	69606700	2.0294715698190915
chr2	69605800	69606800	2.207541955322454
chr2	69605900	69606900	2.0771034517802702
chr2	69606000	69607000	2.2865101773723286
chr2	69607100	69608100	-0.4597893814797264
chr2	69607200	69608200	-0.4835243461321768
chr2	69607300	69608300	-0.9201632579391404
chr2	69607400	69608400	-0.9634420257736938
chr2	69607500	69608500	-0.6218739229183919
chr2	69607600	69608600	-0.05980650425994904
chr2	69607700	69608700	0.2608143800013236
chr2	69607800	69608800	0.9164619830678276
chr2	69607900	69608900	1.5138357793482171
chr2	69608000	69609000	0.8604853801084926
chr2	69608100	69609100	0.9044332774585484
chr2	69608200	69609200	1.1746614770353367
chr2	69608300	69609300	1.223864485507164
chr2	69608400	69609400	0.7796094403341048
chr2	69610100	69611100	1.0911776889829454
chr2	69610200	69611200	1.0270746187047095
chr2	69610300	69611300	0.9194642958546092
chr2	69610400	69611400	0.3281203637607177
chr2	69610500	69611500	-0.3991685079854551
chr2	69610600	69611600	-0.05439186213586645
chr2	69610700	69611700	0.6173005423931454
chr2	69610800	69611800	0.15440831579572475
chr2	69610900	69611900	-0.1862459990958845
chr2	69611000	69612000	-0.5160232376612898
chr2	69611100	69612100	-0.08025386679050199
chr2	69611200	69612200	-0.7680622637152851
chr2	69611300	69612300	-0.8728648344617469
chr2	69611400	69612400	-0.7083036272804266
chr2	69611500	69612500	-0.4914806307566449
chr2	69611600	69612600	-0.3752717691962763
chr2	69611700	69612700	-1.4135157540335523
chr2	69611800	69612800	-1.6344078317184814
chr2	69611900	69612900	-1.329042166242153
chr2	69612000	69613000	-1.1079207838780096
chr2	69612100	69613100	-1.2125269423394895
chr2	69612200	69613200	-0.13931699944880302
chr2	69612300	69613300	0.3046392979977953
chr2	69612400	69613400	0.2240275231006112
chr2	69612500	69613500	0.4715668801797407
chr2	69612600	69613600	0.8989472335744702
chr2	69612700	69613700	1.146808786596666
chr2	69612800	69613800	1.7245227767750246
chr2	69612900	69613900	1.7648371205706967
chr2	69613000	69614000	1.925113468193738
chr2	69613100	69614100	1.6319120583975149
chr2	69613200	69614200	1.1390926315932282
chr2	69613300	69614300	0.31159796821236746
chr2	69613400	69614400	0.025884274069557855
chr2	69613500	69614500	0.37328945826696935
chr2	69613600	69614600	0.2742160412828561
chr2	69613700	69614700	0.07615209159259675
chr2	69613800	69614800	-0.2046144594112481
chr2	69613900	69614900	-0.6384080391747509
chr2	69614000	69615000	-0.5935994951944586
chr2	69614100	69615100	-0.8169454616331572
chr2	69614200	69615200	-0.7305675944536372
chr2	69614300	69615300	-0.5511153630819842
chr2	69614400	69615400	-0.1184947370420488
chr2	69614500	69615500	-0.4443873344462879
chr2	69614600	69615600	-0.9711289294871472
chr2	69614700	69615700	-0.36670716564119377
chr2	69614800	69615800	0.0552035767829908
chr2	69614900	69615900	0.2482016254776385
chr2	69615000	69616000	0.16855010711479762
chr2	69615100	69616100	1.142351213573255
chr2	69615200	69616200	1.5768905234218482
chr2	69615300	69616300	2.0209019969681745
chr2	69615400	69616400	1.6112167739116374
chr2	69615500	69616500	1.8364026914269604
chr2	69615600	69616600	2.3334906059110394
chr2	69615700	69616700	2.0408773941314022
chr2	69615800	69616800	2.037129487383041
chr2	69615900	69616900	2.288416105556999
chr2	69616000	69617000	2.493879288688745
chr2	69616100	69617100	1.866104106051694
chr2	69616200	69617200	1.3377399380719144
chr2	69616300	69617300	1.2933404229694947
chr2	69616400	69617400	1.6453321250794744
chr2	69616500	69617500	1.155254100183227
chr2	69616600	69617600	0.9989076825724484
chr2	69616700	69617700	0.9230434239036172
chr2	69616800	69617800	0.7917993634994938
chr2	69616900	69617900	0.4225926296000168
chr2	69617000	69618000	0.1994450156300685
chr2	69617100	69618100	0.7770401281629916
chr2	69617200	69618200	1.1835204609769217
chr2	69617300	69618300	1.0449319368230527
chr2	69617400	69618400	1.1797053718229351
chr2	69617500	69618500	1.6895683157075267
chr2	69617600	69618600	1.0681188015453331
chr2	69617700	69618700	1.5743540356185897
chr2	69617800	69618800	1.5138319473297157
chr2	69617900	69618900	1.8557155610052078
chr2	69618000	69619000	1.650080989194963
chr2	69618100	69619100	1.619235100890193
chr2	69618200	69619200	1.7223106510131316
chr2	69618300	69619300	1.9201526142218488
chr2	69618400	69619400	2.218521953588946
chr2	69618500	69619500	2.0587825850662087
chr2	69618600	69619600	2.127925744590229
chr2	69618700	69619700	1.7387653181792044
chr2	69618800	69619800	2.124560648998632
chr2	69618900	69619900	1.9728578894786968
chr2	69619000	69620000	2.244363136075912
chr2	69619100	69620100	1.6776357508115989
chr2	69619200	69620200	1.1307443369754897
chr2	69619300	69620300	0.23504728027917474
chr2	69619400	69620400	0.03544729846019794
chr2	69619500	69620500	-0.446220829362362
chr2	69619600	69620600	0.1211422166757685
chr2	69619700	69620700	0.2428945603409847
chr2	69619800	69620800	-0.2574634437376417
chr2	69619900	69620900	0.016587789112660168
chr2	69620000	69621000	-0.5167342022337005
chr2	69620100	69621100	-0.4590564655035042
chr2	69620200	69621200	-0.3891666309095168
chr2	69620300	69621300	0.7696403458021283
chr2	69620400	69621400	0.4538498803564268
chr2	69620500	69621500	1.1487906365799687
chr2	69620600	69621600	0.856267106030136
chr2	69620700	69621700	0.4318988638070249
chr2	69620800	69621800	0.6778855819258757
chr2	69620900	69621900	0.7899345307202719
chr2	69621000	69622000	1.564961486500137
chr2	69621100	69622100	1.7445698207407532
chr2	69621200	69622200	2.162928121367795
chr2	69621300	69622300	1.8539565288458544
chr2	69621400	69622400	2.46619681320069
chr2	69621500	69622500	2.2398144042211983
chr2	69621600	69622600	2.146395186394235
chr2	69621700	69622700	2.6089655335678943
chr2	69621800	69622800	2.456148447504065
chr2	69621900	69622900	1.5191992675723385
chr2	69622000	69623000	1.3007547169882239
chr2	69622100	69623100	0.5438628567591665
chr2	69622200	69623200	0.357031955996137
chr2	69622300	69623300	0.26555805929649945
chr2	69622400	69623400	-0.5763135636552547
chr2	69622500	69623500	-0.3613889682646276
chr2	69622600	69623600	-0.016604406774597732
chr2	69622700	69623700	-0.06402568783186965
chr2	69622800	69623800	0.04749019891901207
chr2	69622900	69623900	0.2996458459691915
chr2	69623000	69624000	0.40551925974436426
chr2	69623100	69624100	1.038757203661155
chr2	69623200	69624200	0.9527318643927388
chr2	69623300	69624300	1.1135441984505858
chr2	69623400	69624400	1.4974506322704608
chr2	69623500	69624500	1.1136508660915612
chr2	69623600	69624600	0.979484667444204
chr2	69623700	69624700	0.8845552484051398
chr2	69623800	69624800	1.2957429557135078
chr2	69623900	69624900	1.570412143172282
chr2	69624000	69625000	1.5011284194622245
chr2	69624100	69625100	1.459338677736386
chr2	69624200	69625200	1.7370968954308448
chr2	69624300	69625300	1.734180255101617
chr2	69624400	69625400	1.8044758369029967
chr2	69624500	69625500	1.4547286500595435
chr2	69624600	69625600	0.9651298267047916
chr2	69624700	69625700	1.2340854397147634
chr2	69624800	69625800	0.5655824859941827
chr2	69624900	69625900	0.895749910764153
chr2	69625000	69626000	0.5095899056913986
chr2	69625100	69626100	0.7159705586087077
chr2	69625200	69626200	0.3508255777365405
chr2	69625300	69626300	0.00979082162443178
chr2	69625400	69626400	-0.08129231211602528
chr2	69625500	69626500	0.5517321316443787
chr2	69625600	69626600	1.1078225685572878
chr2	69626800	69627800	-0.5589299923448773
chr2	69627000	69628000	0.8930990261059106
chr2	69627200	69628200	0.9145937331387052
chr2	69627300	69628300	0.9765510443367604
chr2	69627400	69628400	0.9074591090651479
chr2	69627500	69628500	1.2116702530185548
chr2	69627600	69628600	0.9444422079436972
chr2	69627700	69628700	0.3021458889910599
chr2	69627800	69628800	0.4480025280837901
chr2	69627900	69628900	0.250394480464031
chr2	69628000	69629000	-0.15815696910252414
chr2	69628100	69629100	0.16943368326254116
chr2	69628200	69629200	-0.09289416988743013
chr2	69628300	69629300	-0.24703144547420006
chr2	69628400	69629400	-0.4137984460865702
chr2	69628500	69629500	-0.3695715213129053
chr2	69628600	69629600	0.4726400208362221
chr2	69628700	69629700	0.4232204755434554
chr2	69628800	69629800	0.38372331910062296
chr2	69628900	69629900	0.07355924981017173
chr2	69629000	69630000	0.4386930985185445
chr2	69629100	69630100	0.018838198591202043
chr2	69629200	69630200	0.2660258621357336
chr2	69629300	69630300	0.09869707848387306
chr2	69630400	69631400	0.8824185685198642
chr2	69630500	69631500	0.9260780014294204
chr2	69630600	69631600	1.0238426660858817
chr2	69630700	69631700	1.3282504370472066
chr2	69630800	69631800	2.131424802086261
chr2	69630900	69631900	2.006587038937151
chr2	69631000	69632000	1.7359088577212143
chr2	69631100	69632100	1.5151997771540302
chr2	69631200	69632200	1.4125885912516658
chr2	69631300	69632300	1.1927500878742054
chr2	69631400	69632400	2.054678589600213
chr2	69631500	69632500	1.9225500077734603
chr2	69631600	69632600	1.6638605833002411
chr2	69631700	69632700	1.629953265977072
chr2	69631800	69632800	1.4084762086135127
chr2	69631900	69632900	1.0540777797517968
chr2	69632000	69633000	0.8144730347006438
chr2	69633600	69634600	-0.11735205683844965
chr2	69633700	69634700	-0.3774999458303245
chr2	69633800	69634800	-0.7550235096494071
chr2	69633900	69634900	-1.2520735517230912
chr2	69634000	69635000	-1.4584286060080116
chr2	69634100	69635100	-0.8263842503907808
chr2	69634200	69635200	-0.9987884865767228
chr2	69634300	69635300	-0.5879765575546378
chr2	69634400	69635400	-0.4132031908607046
chr2	69634500	69635500	-0.2842415244130717
chr2	69634600	69635600	0.1996537439385255
chr2	69634700	69635700	0.13007442209624462
chr2	69634800	69635800	0.37098695916845376
chr2	69634900	69635900	1.5083431904721332
chr2	69635000	69636000	2.102878380761394
chr2	69635100	69636100	1.3257782595073324
chr2	69635200	69636200	1.2962725950935443
chr2	69635300	69636300	1.038818237756466
chr2	69635400	69636400	1.218234138322989
chr2	69635500	69636500	1.1605412289312995
chr2	69635600	69636600	0.8880396198057348
chr2	69635700	69636700	0.7692470390498635
chr2	69635800	69636800	1.0476599471009476
chr2	69635900	69636900	1.0438956659399443
chr2	69636000	69637000	1.2030503346585057
chr2	69636100	69637100	1.447051460873706
chr2	69636200	69637200	1.7058265750318646
chr2	69636300	69637300	1.5994793395359588
chr2	69636400	69637400	1.303177587575295
chr2	69636500	69637500	1.7551280509861669
chr2	69636600	69637600	1.69491633499575
chr2	69636700	69637700	2.210513720322924
chr2	69636800	69637800	1.5565220549660552
chr2	69636900	69637900	1.159086016711981
chr2	69637000	69638000	0.892355910182011
chr2	69637100	69638100	1.3203394231042525
chr2	69637200	69638200	1.255476070855332
chr2	69637300	69638300	1.5079503651165318
chr2	69637400	69638400	1.7275930969818791
chr2	69637500	69638500	1.2359544203174175
chr2	69637600	69638600	1.5500958604586783
chr2	69637700	69638700	1.215374943078877
chr2	69637800	69638800	1.3649641323568984
chr2	69637900	69638900	1.1623004909289334
chr2	69638000	69639000	1.4679147816918319
chr2	69638100	69639100	0.9442900913483409
chr2	69638200	69639200	0.5598044827256421
chr2	69638300	69639300	0.8058184899517843
chr2	69638400	69639400	1.0665397614897756
chr2	69638500	69639500	1.1649960384192108
chr2	69638600	69639600	0.8123933640532509
chr2	69638700	69639700	0.8678899354849929
chr2	69638800	69639800	1.052406253068116
chr2	69638900	69639900	1.3986131337846777
chr2	69639000	69640000	1.0372033697423872
chr2	69639100	69640100	1.5892257222086177
chr2	69639200	69640200	1.3028615006664246
chr2	69639300	69640300	1.4972451672176967
chr2	69639400	69640400	0.9806619890756519
chr2	69639500	69640500	0.8010507871667161
chr2	69639600	69640600	1.4395392162504514
chr2	69639700	69640700	1.4794858940734872
chr2	69639800	69640800	1.8420973584555227
chr2	69639900	69640900	1.9428665486711585
chr2	69640000	69641000	1.883953737790355
chr2	69640100	69641100	1.4492458890950175
chr2	69640200	69641200	2.086739451176452
chr2	69640300	69641300	1.5023742001231988
chr2	69640400	69641400	1.966368993514649
chr2	69640500	69641500	2.4953563132565386
chr2	69640600	69641600	2.192861300169039
chr2	69640700	69641700	2.5366351903296875
chr2	69640800	69641800	2.3297531939753418
chr2	69640900	69641900	2.192677678823305
chr2	69641000	69642000	1.8127860398880828
chr2	69641100	69642100	1.9496186628085803
chr2	69641200	69642200	1.6872526076820689
chr2	69641300	69642300	2.416647819313516
chr2	69641400	69642400	2.0836200082783654
chr2	69641500	69642500	1.5473049324413417
chr2	69641600	69642600	1.905654483362372
chr2	69641700	69642700	1.7253102711065695
chr2	69641800	69642800	2.1478031773684565
chr2	69641900	69642900	2.8383557741747283
chr2	69642000	69643000	3.7959371711901158
chr2	69642100	69643100	4.190128470153589
chr2	69642200	69643200	4.479158447954121
chr2	69642300	69643300	4.1114033829887795
chr2	69642400	69643400	4.312385880201012
chr2	69642500	69643500	4.6272916074362636
chr2	69642600	69643600	5.3128555762191
chr2	69642700	69643700	4.31573155978241
chr2	69642800	69643800	3.3614840449344188
chr2	69642900	69643900	2.004127456734067
chr2	69643000	69644000	1.8021752127234891
chr2	69643100	69644100	1.2994966868510212
chr2	69644200	69645200	1.7334973340590951
chr2	69644300	69645300	1.7360275516034724
chr2	69644400	69645400	1.4892015994055157
chr2	69644500	69645500	0.7371894805660211
chr2	69644600	69645600	0.6573367020841846
chr2	69644700	69645700	0.7222285964880085
chr2	69644800	69645800	0.6586612131417785
chr2	69644900	69645900	0.3451192112423436
chr2	69645000	69646000	0.5215111672734786
chr2	69645100	69646100	0.43555180902168017
chr2	69645200	69646200	1.1051066837872447
chr2	69645300	69646300	0.7668285083863989
chr2	69645400	69646400	0.8334439394871785
chr2	69645500	69646500	1.4102990285168249
chr2	69645600	69646600	1.0115823832745363
chr2	69645700	69646700	0.6761681425379003
chr2	69645800	69646800	1.1503173810042164
chr2	69645900	69646900	1.3857995505177136
chr2	69646000	69647000	1.189228431527741
chr2	69646100	69647100	1.5132261142778085
chr2	69646200	69647200	1.118174982815139
chr2	69646300	69647300	0.876588469163679
chr2	69646400	69647400	0.3570456655844331
chr2	69646500	69647500	0.2300528663344679
chr2	69646600	69647600	0.6260167561290498
chr2	69646700	69647700	0.7805623553913494
chr2	69646800	69647800	0.5637531164135775
chr2	69646900	69647900	0.2141822353730617
chr2	69647000	69648000	0.01575623055835076
chr2	69647100	69648100	-0.4961312237005485
chr2	69647200	69648200	-0.5310939123826911
chr2	69647300	69648300	0.0487050717411927
chr2	69647400	69648400	0.4180693442568906
chr2	69647500	69648500	0.4474201208957625
chr2	69647600	69648600	-0.13803811644020325
chr2	69647700	69648700	0.0872511967218962
chr2	69647800	69648800	0.18132637145126373
chr2	69650000	69651000	-0.36539900021943017
chr2	69650100	69651100	0.18521266312903986
chr2	69650200	69651200	0.3301770074557099
chr2	69650300	69651300	0.3423612427684679
chr2	69650400	69651400	0.4912104681908407
chr2	69650500	69651500	0.4618853341115904
chr2	69650600	69651600	0.8749402731948017
chr2	69650700	69651700	1.0856592964668466
chr2	69651900	69652900	1.2053584712580665
chr2	69652000	69653000	1.65910158480978
chr2	69652100	69653100	1.5299733289968704
chr2	69652200	69653200	1.5679807516838835
chr2	69652300	69653300	1.720739176467199
chr2	69652400	69653400	1.1481458368091877
chr2	69652500	69653500	1.12831356085063
chr2	69652600	69653600	0.9838213480492344
chr2	69652700	69653700	0.6540114704168539
chr2	69652800	69653800	0.4181987380146803
chr2	69652900	69653900	0.5503326834773472
chr2	69653000	69654000	-0.08417093998000776
chr2	69653100	69654100	0.16423653279101993
chr2	69653200	69654200	0.3970397488540686
chr2	69653300	69654300	-0.14295503854971686
chr2	69653400	69654400	0.7837055053063402
chr2	69653500	69654500	0.8866569679033233
chr2	69653600	69654600	0.8014664430776012
chr2	69653700	69654700	0.9151621702875892
chr2	69653800	69654800	0.9593822334421512
chr2	69653900	69654900	0.21178576728603
chr2	69654000	69655000	0.6245811270533749
chr2	69654100	69655100	0.3135189237268131
chr2	69654200	69655200	-0.382665940590404
chr2	69654300	69655300	-0.06408621689099704
chr2	69654400	69655400	-0.6231326255847746
chr2	69654500	69655500	-1.0918814360392004
chr2	69654600	69655600	-1.1581588679137311
chr2	69654700	69655700	-1.218929224984515
chr2	69654800	69655800	-1.3233647694274702
chr2	69654900	69655900	-0.18860774386427992
chr2	69655000	69656000	-0.49232822219471734
chr2	69655100	69656100	-0.16844015313777036
chr2	69655200	69656200	0.3246783613281667
chr2	69655300	69656300	0.4881478187490198
chr2	69655400	69656400	1.2186390823591615
chr2	69655500	69656500	1.7384257292592118
chr2	69657100	69658100	0.9071721430137542
chr2	69657200	69658200	0.8530418889344631
chr2	69657300	69658300	0.8639297182766511
chr2	69658400	69659400	1.8301837994193155
chr2	69658500	69659500	1.5905604460847231
chr2	69658600	69659600	1.156707485631768
chr2	69658700	69659700	0.8662239546279371
chr2	69658800	69659800	0.7649314697265059
chr2	69658900	69659900	0.4743952735413897
chr2	69659000	69660000	0.3028556219797465
chr2	69659100	69660100	0.3815752309573154
chr2	69659200	69660200	0.10055888868386324
chr2	69659300	69660300	0.41036513837667976
chr2	69659400	69660400	-0.10682927648492
chr2	69659500	69660500	-0.06594988168014601
chr2	69659600	69660600	0.2862722402430279
chr2	69659700	69660700	0.16197599880352498
chr2	69659800	69660800	0.4700392041873549
chr2	69659900	69660900	0.4876112603140626
chr2	69660000	69661000	0.4551890684890131
chr2	69660100	69661100	-0.3316130786322356
chr2	69660200	69661200	0.04664841062043646
chr2	69661300	69662300	1.0067593679281892
chr2	69661400	69662400	0.9208453462486712
chr2	69661500	69662500	0.14818746525229298
chr2	69661600	69662600	0.08967795981357828
chr2	69661700	69662700	0.017346209995316195
chr2	69661800	69662800	0.8510110543057624
chr2	69661900	69662900	1.0417265222846006
chr2	69662000	69663000	1.7699537297498185
chr2	69663400	69664400	0.6231931749611388
chr2	69663500	69664500	0.03350522935118762
chr2	69663600	69664600	0.2265422483170065
chr2	69663700	69664700	0.11340389310972175
chr2	69663800	69664800	0.028620032401051525
chr2	69663900	69664900	-0.0059826295014260645
chr2	69664000	69665000	0.09568106107137725
chr2	69664100	69665100	0.4054975160425473
chr2	69664200	69665200	0.3199025567714113
chr2	69664300	69665300	0.2004843359378532
chr2	69664400	69665400	1.0173146523235894
chr2	69664500	69665500	1.8885543387373696
chr2	69664600	69665600	1.8134381950444385
chr2	69664700	69665700	2.361606929500818
chr2	69664800	69665800	2.5327744377006014
chr2	69664900	69665900	2.643380921703949
chr2	69665000	69666000	2.2974416532408077
chr2	69665100	69666100	1.8469194245099232
chr2	69665200	69666200	2.121688434602077
chr2	69665300	69666300	2.0591605211121498
chr2	69665400	69666400	1.7486898368043133
chr2	69665500	69666500	1.549338545969983
chr2	69665600	69666600	1.820335867295752
chr2	69665700	69666700	1.5189302458548584
chr2	69665800	69666800	1.339693611054461
chr2	69665900	69666900	0.794396147912594
chr2	69666000	69667000	1.0108712769530506
chr2	69666100	69667100	1.1488490878516284
chr2	69666200	69667200	1.1427773698896686
chr2	69666300	69667300	1.5396365399895504
chr2	69666400	69667400	1.7874166577499475
chr2	69666500	69667500	1.6582023573739275
chr2	69666600	69667600	1.5708839917349142
chr2	69666700	69667700	1.163535426085963
chr2	69666800	69667800	1.2670090829819842
chr2	69666900	69667900	1.9764308965486528
chr2	69667000	69668000	1.7089749189585692
chr2	69667100	69668100	1.4598396691822362
chr2	69667200	69668200	0.9115478278003832
chr2	69667300	69668300	0.7741459593204578
chr2	69667400	69668400	0.8748393367286279
chr2	69667500	69668500	0.01877310574007092
chr2	69667600	69668600	-0.5814448274106794
chr2	69667700	69668700	-0.34875126712881643
chr2	69667800	69668800	-0.3606546509521029
chr2	69667900	69668900	-0.8197354173318303
chr2	69668000	69669000	-0.6556161679959439
chr2	69668100	69669100	-0.4477208465551316
chr2	69668200	69669200	-0.13746386049197193
chr2	69668300	69669300	-0.2694822056314216
chr2	69668400	69669400	-0.6767214778605372
chr2	69671100	69672100	-1.265793573628605
chr2	69671200	69672200	-1.1084912539044989
chr2	69671300	69672300	-0.4287502708949743
chr2	69671400	69672400	-0.4888821730958997
chr2	69671500	69672500	-0.6062181094849262
chr2	69671600	69672600	-0.16269283380583927
chr2	69671700	69672700	0.12059910192447733
chr2	69671800	69672800	0.9279529492467514
chr2	69671900	69672900	1.4200644710295007
chr2	69672000	69673000	1.7097302758979898
chr2	69672100	69673100	1.4888744492865402
chr2	69672200	69673200	1.3448191479172813
chr2	69672300	69673300	1.2386999044350555
chr2	69672400	69673400	1.3143436726769635
chr2	69672500	69673500	1.6745001025023212
chr2	69673000	69674000	1.1718121118828604
chr2	69673100	69674100	1.8242512201651524
chr2	69673200	69674200	1.6928463001812657
chr2	69673300	69674300	1.4416343399069542
chr2	69673400	69674400	1.447336364775714
chr2	69673500	69674500	2.043637792230128
chr2	69673600	69674600	2.3530199331360246
chr2	69673700	69674700	2.3171071481307624
chr2	69673800	69674800	1.7054577447428518
chr2	69673900	69674900	0.7564128674063674
chr2	69675000	69676000	0.09245936204290586
chr2	69675100	69676100	0.18951975936646345
chr2	69675200	69676200	0.5252047243689687
chr2	69675300	69676300	0.6239830986517494
chr2	69675400	69676400	1.0755526777299285
chr2	69675500	69676500	1.3295008227600202
chr2	69675600	69676600	1.7652727172451848
chr2	69675700	69676700	1.7922393716005574
chr2	69675800	69676800	1.6452720991415188
chr2	69675900	69676900	1.884633151807084
chr2	69676000	69677000	1.7861194409481806
chr2	69676100	69677100	1.55446238940215
chr2	69676200	69677200	1.1586514156301717
chr2	69676300	69677300	0.05612257737562814
chr2	69676400	69677400	0.16643868621816887
chr2	69676500	69677500	0.4680624495905818
chr2	69676600	69677600	0.7206060315033657
chr2	69676700	69677700	0.024447007456022324
chr2	69676800	69677800	0.5748102530278815
chr2	69676900	69677900	0.2696778912906481
chr2	69677000	69678000	0.5246616861182838
chr2	69677100	69678100	0.4797695875259214
chr2	69677200	69678200	0.764776866237921
chr2	69677300	69678300	1.9784462460107888
chr2	69678500	69679500	0.12050150404530903
chr2	69678600	69679600	0.278063902102526
chr2	69678700	69679700	0.0009807334933245758
chr2	69678800	69679800	0.136688107046897
chr2	69678900	69679900	-0.4553206766246729
chr2	69679000	69680000	-0.8698069680070468
chr2	69679100	69680100	-1.347967232926828
chr2	69679200	69680200	-1.153551179916095
chr2	69679300	69680300	-1.116910792562268
chr2	69679400	69680400	-0.647893405156662
chr2	69679500	69680500	-0.6486541379723096
chr2	69679600	69680600	-1.0109579389009795
chr2	69679700	69680700	-1.4570336442208258
chr2	69679800	69680800	-1.404912379598546
chr2	69679900	69680900	-0.21076701657901425
chr2	69680000	69681000	-0.543958254687133
chr2	69680100	69681100	-0.4072121964312422
chr2	69680200	69681200	-0.01385980504598935
chr2	69680300	69681300	0.1998275812066357
chr2	69680400	69681400	-0.11603456507300287
chr2	69681400	69682400	-1.4761749057822513
chr2	69681500	69682500	-1.1736095715390014
chr2	69681600	69682600	-0.5920397978713713
chr2	69681700	69682700	-0.4600251471346977
chr2	69681800	69682800	-0.36256501112852507
chr2	69681900	69682900	0.060704802706007074
chr2	69682000	69683000	-0.0531729103161661
chr2	69682100	69683100	0.3292200545690895
chr2	69682200	69683200	0.7045276316669026
chr2	69682300	69683300	0.919405011759218
chr2	69682400	69683400	1.3071724022496602
chr2	69682500	69683500	1.3613412338665134
chr2	69682600	69683600	0.9979529308829728
chr2	69682700	69683700	0.7058624259393891
chr2	69682800	69683800	0.27443032957019464
chr2	69682900	69683900	0.14600759159466556
chr2	69683000	69684000	-0.5757575446115197
chr2	69683100	69684100	-0.5920486270988883
chr2	69683200	69684200	-0.6005477004437718
chr2	69683300	69684300	-0.6317995432292434
chr2	69683400	69684400	0.08102625939547982
chr2	69683500	69684500	0.25587801089175577
chr2	69683600	69684600	0.4278765978488041
chr2	69684700	69685700	0.2699480069926293
chr2	69684800	69685800	0.1963747589668516
chr2	69684900	69685900	0.4090369386243882
chr2	69685000	69686000	0.6396623277271447
chr2	69685100	69686100	0.8698041835660459
chr2	69685200	69686200	0.4889853526825495
chr2	69685300	69686300	0.4929110519108802
chr2	69685400	69686400	1.5042743400292773
chr2	69685500	69686500	2.2081176400011606
chr2	69685600	69686600	1.9243405220942325
chr2	69685700	69686700	2.0379408372455066
chr2	69685800	69686800	2.865572169846512
chr2	69685900	69686900	2.6402823979191785
chr2	69686000	69687000	2.946267304954661
chr2	69686100	69687100	3.2088533537619712
chr2	69686200	69687200	3.3566833659498863
chr2	69686300	69687300	3.7797699688410096
chr2	69686400	69687400	2.9133309649535812
chr2	69686500	69687500	2.2223823393139885
chr2	69686600	69687600	1.9112110719154063
chr2	69686700	69687700	1.9973835713820487
chr2	69686800	69687800	1.6697775518021445
chr2	69686900	69687900	1.605701626867532
chr2	69687000	69688000	0.7036326964222096
chr2	69687100	69688100	0.6589449730641247
chr2	69687200	69688200	0.9903045030152516
chr2	69687300	69688300	0.26832623974718184
chr2	69687400	69688400	0.05165433980846839
chr2	69687500	69688500	0.2545631256994864
chr2	69687600	69688600	-0.2403319485299101
chr2	69687700	69688700	-0.3980399482251559
chr2	69687800	69688800	-0.4022932564848858
chr2	69687900	69688900	-0.2387247668137588
chr2	69688000	69689000	0.2593273422501588
chr2	69688100	69689100	0.4753640069953639
chr2	69688200	69689200	0.3097886745864487
chr2	69688300	69689300	0.7474707697283182
chr2	69688400	69689400	1.2772324994264534
chr2	69688500	69689500	0.9486043954974364
chr2	69688600	69689600	1.1177349456472698
chr2	69688700	69689700	0.28684999205983525
chr2	69688800	69689800	0.558995909161842
chr2	69688900	69689900	0.9646514793193492
chr2	69689000	69690000	1.0491380194310647
chr2	69689100	69690100	0.4557773835723624
chr2	69689200	69690200	0.3077537321952705
chr2	69689300	69690300	0.7275588349640183
chr2	69689400	69690400	0.5066759130815803
chr2	69689500	69690500	0.7351028167403033
chr2	69689600	69690600	0.6552827430476107
chr2	69689700	69690700	1.3838409662233078
chr2	69689800	69690800	0.8749353215920629
chr2	69689900	69690900	0.5523197984528059
chr2	69690000	69691000	0.4611185207431023
chr2	69690100	69691100	0.4212673310914945
chr2	69690200	69691200	0.6182150966658022
chr2	69690300	69691300	0.11243996749774292
chr2	69690400	69691400	0.3589553645021233
chr2	69690500	69691500	0.20071372405389495
chr2	69690600	69691600	0.6345643913507887
chr2	69690700	69691700	-0.02136394597690579
chr2	69690800	69691800	0.28508469402195963
chr2	69690900	69691900	0.14485995008391306
chr2	69691000	69692000	0.9810157165958537
chr2	69691100	69692100	0.5696278567432533
chr2	69691200	69692200	1.1849515867189175
chr2	69691300	69692300	0.8794991151868243
chr2	69691400	69692400	0.8412090295480077
chr2	69691500	69692500	0.680320175419244
chr2	69691600	69692600	0.7331574224353676
chr2	69691700	69692700	1.2696721206367882
chr2	69691800	69692800	1.0685292522027856
chr2	69691900	69692900	1.132311055501595
chr2	69692000	69693000	0.6795146582308048
chr2	69692100	69693100	0.8361283759032068
chr2	69692200	69693200	0.08187953428340419
chr2	69692300	69693300	0.4966772781795555
chr2	69692400	69693400	0.5545142133684514
chr2	69692500	69693500	0.7614443677884715
chr2	69692600	69693600	0.9970306063705272
chr2	69692700	69693700	1.0251063875876665
chr2	69692800	69693800	0.7790851622534429
chr2	69692900	69693900	0.9893333688901296
chr2	69693000	69694000	1.2912893428410208
chr2	69693100	69694100	1.3665245068052394
chr2	69693200	69694200	1.2041086491089197
chr2	69693300	69694300	1.3482198804586238
chr2	69693400	69694400	1.1277771563747214
chr2	69693500	69694500	1.0793668828458345
chr2	69694600	69695600	2.351603158164679
chr2	69694700	69695700	1.728614235533494
chr2	69694800	69695800	2.1651402194667133
chr2	69694900	69695900	2.1133199142586983
chr2	69695000	69696000	2.0221733020557715
chr2	69695100	69696100	2.0291615708356967
chr2	69695200	69696200	1.8454165788238297
chr2	69695300	69696300	1.4032159669759827
chr2	69695400	69696400	0.8567099206510412
chr2	69695500	69696500	0.06554818039810215
chr2	69695600	69696600	0.3013903217162857
chr2	69695700	69696700	0.9404529247382934
chr2	69695800	69696800	0.4460007310921416
chr2	69695900	69696900	0.4188535782914842
chr2	69696000	69697000	-0.11828295157548589
chr2	69696100	69697100	-0.1365631158250982
chr2	69696200	69697200	-0.09069433473184003
chr2	69696300	69697300	0.15855039866633902
chr2	69696400	69697400	-0.7021312602299391
chr2	69696500	69697500	-0.4386854074271897
chr2	69696600	69697600	-0.2052006897491769
chr2	69696700	69697700	-0.2564258808506478
chr2	69696800	69697800	-0.14490765502117398
chr2	69696900	69697900	-0.05739032797390752
chr2	69698000	69699000	2.5018056663555215
chr2	69698100	69699100	2.224184989188029
chr2	69698200	69699200	2.6692303951465783
chr2	69698300	69699300	2.4671781425583994
chr2	69698400	69699400	1.7956729904171398
chr2	69698500	69699500	1.64678902287784
chr2	69698600	69699600	1.4120315352776884
chr2	69698700	69699700	1.429103010798768
chr2	69698800	69699800	1.4687562334622213
chr2	69698900	69699900	1.222858808464154
chr2	69699000	69700000	1.2346014077781655
chr2	69699100	69700100	1.4763805059823374
chr2	69699200	69700200	0.7348254685007951
chr2	69699300	69700300	0.39435924664921945
chr2	69699400	69700400	0.4539397263782642
chr2	69699500	69700500	0.4578693818664895
chr2	69699600	69700600	0.9688563350885095
chr2	69699700	69700700	0.9579143603387621
chr2	69699800	69700800	0.06549456202713333
chr2	69699900	69700900	0.242402750596271
chr2	69700000	69701000	0.18674884002423245
chr2	69700100	69701100	0.7242598909303236
chr2	69700200	69701200	1.24483611191424
chr2	69700300	69701300	1.8574206121348456
chr2	69700400	69701400	2.470976949643381
chr2	69700500	69701500	2.989724303367201
chr2	69700600	69701600	1.9362276952505544
chr2	69700700	69701700	1.3673596637037346
chr2	69700800	69701800	2.333799285195564
chr2	69700900	69701900	2.265327728585236
chr2	69701000	69702000	2.470435142706158
chr2	69701100	69702100	1.6877694569223884
chr2	69701200	69702200	1.707471706872377
chr2	69701300	69702300	0.7554993688665124
chr2	69701400	69702400	0.2298237644885389
chr2	69701500	69702500	0.4453092227650145
chr2	69701600	69702600	0.474948133881272
chr2	69701700	69702700	0.6733579927960237
chr2	69701800	69702800	0.5937666835966725
chr2	69701900	69702900	0.5696886102738948
chr2	69702000	69703000	0.5490233043106002
chr2	69702100	69703100	0.6148882556169061
chr2	69702200	69703200	0.8906822113677131
chr2	69702300	69703300	1.7095647715821294
chr2	69702400	69703400	1.6344697961805938
chr2	69702500	69703500	1.1384661187625649
chr2	69702600	69703600	1.6962763164433967
chr2	69702700	69703700	1.987748706590272
chr2	69702800	69703800	1.8082471316549789
chr2	69702900	69703900	1.559148316982
chr2	69703000	69704000	0.9248467282403964
chr2	69703100	69704100	1.7854181595029386
chr2	69703200	69704200	1.3264844622052494
chr2	69703300	69704300	1.337436816957247
chr2	69703400	69704400	1.3036166851377513
chr2	69703500	69704500	1.5573821102304193
chr2	69703600	69704600	1.0181901938328972
chr2	69703700	69704700	1.1831587472398102
chr2	69703800	69704800	0.9300402477303804
chr2	69703900	69704900	1.017681122602717
chr2	69704000	69705000	1.9133048292717818
chr2	69704100	69705100	1.6289211891005764
chr2	69704200	69705200	2.305113539204049
chr2	69704300	69705300	2.232605100445709
chr2	69704400	69705400	2.5291808204463546
chr2	69704500	69705500	2.3987524425997275
chr2	69704600	69705600	2.7077728828633685
chr2	69704700	69705700	2.38363098941783
chr2	69704800	69705800	2.957082542999757
chr2	69704900	69705900	3.5168365890762763
chr2	69705000	69706000	3.003815954066499
chr2	69705100	69706100	2.4760525256359096
chr2	69705200	69706200	1.8380422300549475
chr2	69706400	69707400	1.889026337133564
chr2	69706500	69707500	1.9801708634314288
chr2	69706600	69707600	1.9545046473084813
chr2	69706700	69707700	1.171570411068783
chr2	69706800	69707800	1.2132208597807324
chr2	69706900	69707900	1.2173340552744734
chr2	69707000	69708000	1.3173604146324471
chr2	69707100	69708100	1.049951336386108
chr2	69707200	69708200	1.1650013719625472
chr2	69707300	69708300	1.2829437302883984
chr2	69707400	69708400	1.1538008124952768
chr2	69707500	69708500	1.3300288852588382
chr2	69707600	69708600	1.1149592641920392
chr2	69707700	69708700	1.2026653834912464
chr2	69707800	69708800	1.5345405945441783
chr2	69707900	69708900	1.4494400564273853
chr2	69708000	69709000	1.1463993114954778
chr2	69708100	69709100	1.5685425305361032
chr2	69708200	69709200	1.122351838073321
chr2	69708300	69709300	1.3447612970516123
chr2	69708400	69709400	1.6554866874346907
chr2	69708500	69709500	1.5484519561831331
chr2	69708600	69709600	1.5663103133454537
chr2	69708700	69709700	1.6003913089541195
chr2	69708800	69709800	0.9770021391609016
chr2	69708900	69709900	1.3694049451605663
chr2	69710100	69711100	1.642730893090096
chr2	69710200	69711200	1.2801066469253786
chr2	69710300	69711300	1.0472591036293213
chr2	69710400	69711400	0.9357399028870657
chr2	69710500	69711500	0.5926499053921093
chr2	69710600	69711600	0.5637540412511898
chr2	69710700	69711700	0.8012087677606079
chr2	69710800	69711800	0.7008236228402257
chr2	69710900	69711900	0.704887049089452
chr2	69711000	69712000	0.08343856188767344
chr2	69711100	69712100	-0.0014110156360337305
chr2	69711200	69712200	0.5334293179790214
chr2	69711300	69712300	0.9005820361120567
chr2	69711400	69712400	1.7082849045926989
chr2	69711500	69712500	2.1795045026586783
chr2	69711600	69712600	2.0292567220150444
chr2	69711700	69712700	2.090856185412362
chr2	69711800	69712800	2.2653314811322205
chr2	69711900	69712900	2.2658481144575373
chr2	69712000	69713000	2.5562329456311583
chr2	69712100	69713100	3.699511525569417
chr2	69712200	69713200	3.54970980051144
chr2	69712300	69713300	3.1198660495720967
chr2	69712400	69713400	2.601908468428312
chr2	69712500	69713500	2.2097780081174885
chr2	69712600	69713600	2.1245677072884925
chr2	69712700	69713700	2.5132965418934856
chr2	69712800	69713800	1.861916353318969
chr2	69712900	69713900	1.7056122328491068
chr2	69713000	69714000	2.008938483273595
chr2	69713100	69714100	1.4241919613780163
chr2	69713200	69714200	0.7308589921931824
chr2	69713300	69714300	1.2452614667655255
chr2	69713400	69714400	1.2561602765525048
chr2	69713500	69714500	2.309008656660111
chr2	69713600	69714600	2.5106382025222977
chr2	69713700	69714700	1.8073752884521341
chr2	69713800	69714800	2.3493272820805164
chr2	69713900	69714900	2.472466877918352
chr2	69714000	69715000	2.054992815142133
chr2	69714100	69715100	2.2542754790032493
chr2	69714200	69715200	2.5370494144910603
chr2	69714300	69715300	1.5729913115451346
chr2	69714400	69715400	1.8292509535454995
chr2	69714500	69715500	0.7875784660393488
chr2	69714600	69715600	0.7905688293095434
chr2	69714700	69715700	1.2399471849269297
chr2	69714800	69715800	0.9035939806283596
chr2	69714900	69715900	1.2003658877736851
chr2	69715000	69716000	1.4081112247727026
chr2	69715100	69716100	1.0162519192807673
chr2	69715200	69716200	1.3310494749404689
chr2	69715300	69716300	1.848771280990007
chr2	69715400	69716400	1.9231392397284848
chr2	69715500	69716500	2.072505646560768
chr2	69715600	69716600	1.831404714178911
chr2	69715700	69716700	1.8363290442553168
chr2	69715800	69716800	2.2307636011888303
chr2	69715900	69716900	2.15473390744885
chr2	69716000	69717000	2.2856886577175595
chr2	69716100	69717100	2.4001090124528432
chr2	69716200	69717200	2.5976921805640427
chr2	69716300	69717300	2.9053122749744773
chr2	69716400	69717400	2.544197425707002
chr2	69716500	69717500	2.3656545071744386
chr2	69716600	69717600	2.6271672825693884
chr2	69716700	69717700	2.851974365020287
chr2	69716800	69717800	2.061865129201218
chr2	69716900	69717900	2.0078621606273748
chr2	69717000	69718000	1.6781521278263452
chr2	69717100	69718100	1.8511161899598971
chr2	69717200	69718200	2.000325695157774
chr2	69717300	69718300	1.5138445573009545
chr2	69717400	69718400	1.920785384756264
chr2	69717500	69718500	1.801610011568946
chr2	69717600	69718600	1.5263706258435332
chr2	69717700	69718700	0.9414284685228184
chr2	69717800	69718800	1.5352948866235119
chr2	69717900	69718900	0.7572854575935538
chr2	69718000	69719000	0.8031266782722738
chr2	69718100	69719100	0.4203417737436502
chr2	69718200	69719200	-0.4007357320895437
chr2	69719300	69720300	1.5845426145169137
chr2	69719400	69720400	1.3796415246560667
chr2	69719500	69720500	1.4751124518030032
chr2	69719600	69720600	1.51565097397836
chr2	69719700	69720700	1.5192938871030832
chr2	69719800	69720800	1.5021448418990502
chr2	69719900	69720900	1.1602803602501492
chr2	69720000	69721000	1.1626565610309425
chr2	69720100	69721100	1.6588567040522406
chr2	69720200	69721200	2.0199001762497657
chr2	69720300	69721300	1.7507803068829304
chr2	69720400	69721400	1.3861022834828056
chr2	69720500	69721500	2.1486702437740632
chr2	69720600	69721600	0.8783336234605241
chr2	69720700	69721700	0.906252505994694
chr2	69720800	69721800	0.7840076750013781
chr2	69720900	69721900	0.8853083295003499
chr2	69721000	69722000	0.18295456791975473
chr2	69721100	69722100	-0.2505541628856192
chr2	69721200	69722200	-0.006945534104713563
chr2	69721300	69722300	-0.5173783188918581
chr2	69721400	69722400	0.2568340061058141
chr2	69721500	69722500	-0.1627175722531531
chr2	69721600	69722600	0.8758885148697834
chr2	69721700	69722700	0.9584356070595904
chr2	69721800	69722800	1.5383318050479988
chr2	69721900	69722900	1.5359269485248368
chr2	69722000	69723000	2.0742248777030805
chr2	69722100	69723100	2.2785249850706397
chr2	69723100	69724100	0.33599689583945513
chr2	69723200	69724200	0.14547368315047773
chr2	69723300	69724300	0.07641314438567673
chr2	69724200	69725200	1.068916514768704
chr2	69724300	69725300	1.0085097142028083
chr2	69724400	69725400	0.13222645716456471
chr2	69724500	69725500	1.0589005376851786
chr2	69724600	69725600	1.3789472260404847
chr2	69724700	69725700	1.3226051415159858
chr2	69724800	69725800	1.3401608395004625
chr2	69724900	69725900	1.493439907467521
chr2	69725000	69726000	1.472938713125718
chr2	69725100	69726100	1.2192196105419295
chr2	69725200	69726200	1.7882512284722063
chr2	69725300	69726300	1.70289710896597
chr2	69725400	69726400	2.526351021072075
chr2	69725500	69726500	1.9429320241614831
chr2	69725600	69726600	1.8129821022495785
chr2	69725700	69726700	1.7816123144831184
chr2	69725800	69726800	2.2906582488439
chr2	69725900	69726900	2.226708655480771
chr2	69726000	69727000	2.2262442476441615
chr2	69726100	69727100	1.7950730823405905
chr2	69726200	69727200	1.5176211972282168
chr2	69726300	69727300	1.7651193984757108
chr2	69726400	69727400	1.5965140557379156
chr2	69726500	69727500	1.3543402358325218
chr2	69726600	69727600	1.1254143253219262
chr2	69726700	69727700	1.1780818157664756
chr2	69726800	69727800	1.0919498171970554
chr2	69726900	69727900	1.5104461096062192
chr2	69727000	69728000	1.8766697772852772
chr2	69727100	69728100	2.4692997605264875
chr2	69727200	69728200	3.1497631101922567
chr2	69727300	69728300	3.0310221324748245
chr2	69727400	69728400	2.9400528766261886
chr2	69727500	69728500	3.2012783194363683
chr2	69727600	69728600	3.206532194949038
chr2	69727700	69728700	2.782447291020324
chr2	69727800	69728800	2.3455790077183942
chr2	69727900	69728900	1.4728750608150831
chr2	69728000	69729000	0.42697196216263034
chr2	69728100	69729100	0.0997385561784618
chr2	69728200	69729200	-0.3136606523200536
chr2	69728300	69729300	0.1661379925393308
chr2	69728400	69729400	0.3742734605437065
chr2	69728500	69729500	0.17671853816110114
chr2	69728600	69729600	0.2799921324587168
chr2	69728700	69729700	0.6625061405967198
chr2	69728800	69729800	0.7346377269015983
chr2	69728900	69729900	1.2000236689668486
chr2	69729500	69730500	2.189237487509488
chr2	69729600	69730600	1.974980797901901
chr2	69729700	69730700	1.5844474297160018
chr2	69729800	69730800	1.814105074915886
chr2	69729900	69730900	1.66130690219844
chr2	69730000	69731000	1.5385579110710963
chr2	69730100	69731100	1.9839155619308293
chr2	69730200	69731200	2.1392006244871125
chr2	69730300	69731300	1.8175303142356203
chr2	69730400	69731400	1.5365503114192247
chr2	69730500	69731500	0.9445637763844908
chr2	69730600	69731600	1.1595902630545636
chr2	69730700	69731700	1.2935353815268549
chr2	69730800	69731800	1.4117949491110944
chr2	69730900	69731900	2.0660944437527498
chr2	69732100	69733100	1.4967775964298562
chr2	69732200	69733200	1.5546782353364754
chr2	69732300	69733300	0.9750235272560692
chr2	69732400	69733400	0.9794637347559656
chr2	69732500	69733500	1.7529387069367453
chr2	69732600	69733600	1.7660633162611843
chr2	69732700	69733700	1.7547724701998864
chr2	69732800	69733800	2.0853341156768788
chr2	69732900	69733900	1.6141437355597417
chr2	69733000	69734000	1.51190708487059
chr2	69733100	69734100	2.186292028406446
chr2	69733200	69734200	2.0188077251932657
chr2	69733300	69734300	2.5052091220313097
chr2	69733600	69734600	2.034539523239627
chr2	69733700	69734700	1.8149173783306911
chr2	69734800	69735800	2.1800211309809745
chr2	69734900	69735900	2.3322416580382903
chr2	69735000	69736000	2.341026781811336
chr2	69735100	69736100	2.0617191337199
chr2	69735200	69736200	1.680095649477989
chr2	69735300	69736300	1.8903246121991288
chr2	69735400	69736400	1.7652402626251098
chr2	69735500	69736500	1.1077018705089154
chr2	69735600	69736600	1.1122804291406172
chr2	69735700	69736700	1.3099593613089635
chr2	69735800	69736800	1.4536762444103757
chr2	69735900	69736900	1.6187147159214044
chr2	69736000	69737000	1.704484985443987
chr2	69736100	69737100	2.060694581483434
chr2	69736200	69737200	2.1987491495446614
chr2	69736300	69737300	1.8372971281522656
chr2	69736400	69737400	1.3824425427239426
chr2	69736500	69737500	1.8521379730125305
chr2	69736600	69737600	1.9363802122271951
chr2	69736700	69737700	1.9507937365645824
chr2	69736800	69737800	1.1257761574810397
chr2	69736900	69737900	1.4215405328918118
chr2	69737000	69738000	1.601877527613743
chr2	69737100	69738100	1.129947111363572
chr2	69737200	69738200	1.6170661304289464
chr2	69737300	69738300	1.9428484328737128
chr2	69737400	69738400	1.3891058741064086
chr2	69737500	69738500	1.6230243860215832
chr2	69737600	69738600	1.7153592556479331
chr2	69737700	69738700	2.164355105069361
chr2	69737800	69738800	2.6197468663106034
chr2	69737900	69738900	2.2011003007608445
chr2	69738000	69739000	2.345221564081695
chr2	69738100	69739100	2.559888713663629
chr2	69738200	69739200	2.5000559182393087
chr2	69738300	69739300	2.4947005600966192
chr2	69738500	69739500	2.3886763947300884
chr2	69738600	69739600	2.3772116910225973
chr2	69738800	69739800	1.9650155339314568
chr2	69738900	69739900	2.3008628542717258
chr2	69739000	69740000	1.652239080206292
chr2	69739100	69740100	2.010678029194501
chr2	69739200	69740200	1.84727902129906
chr2	69739300	69740300	1.3914864956970472
chr2	69739400	69740400	1.4858692144180474
chr2	69739500	69740500	1.9274097680990383
chr2	69739600	69740600	1.8566910794082592
chr2	69740900	69741900	2.770152561292401
chr2	69741000	69742000	3.0014238800657624
chr2	69741100	69742100	3.2445920805914352
chr2	69741200	69742200	3.763486214713284
chr2	69741300	69742300	5.406311002380376
chr2	69741400	69742400	6.350006882519168
chr2	69741500	69742500	6.72857647951104
chr2	69741600	69742600	5.903979273089285
chr2	69741700	69742700	5.740227171128358
chr2	69741800	69742800	5.605938516851169
chr2	69741900	69742900	4.4838031541407934
chr2	69742000	69743000	3.799337002173367
chr2	69742100	69743100	3.4888049180671463
chr2	69742200	69743200	3.5684151027171507
chr2	69742300	69743300	1.9508127959928776
chr2	69742400	69743400	1.524895250009603
chr2	69742500	69743500	1.316419406976262
chr2	69742600	69743600	1.887506843374192
chr2	69742700	69743700	1.939437892213068
chr2	69742800	69743800	1.3864752206897526
chr2	69742900	69743900	1.6496277321120072
chr2	69743000	69744000	2.030124111473257
chr2	69743100	69744100	2.3847858769468675
chr2	69743200	69744200	2.41930131851775
chr2	69743300	69744300	2.2895659519467126
chr2	69743400	69744400	1.3072092566278175
chr2	69743500	69744500	0.827346038838332
chr2	69743600	69744600	0.9325138725344388
chr2	69743700	69744700	0.4082002445595604
chr2	69743800	69744800	0.8122014894634314
chr2	69743900	69744900	1.1216761020768768
chr2	69744000	69745000	1.1121085157921728
chr2	69744100	69745100	0.4447786983749593
chr2	69744200	69745200	-0.1619944209598261
chr2	69744300	69745300	-0.6605150277691172
chr2	69744400	69745400	-0.3727084640527438
chr2	69744500	69745500	0.4013297934600304
chr2	69744600	69745600	0.008507777497862972
chr2	69744700	69745700	0.1435708072521932
chr2	69744800	69745800	-0.3400988223087336
chr2	69744900	69745900	-1.205871846434497
chr2	69745000	69746000	-1.4885937442531405
chr2	69745100	69746100	-1.2821426313896491
chr2	69745200	69746200	-1.0201871462200356
chr2	69745300	69746300	-0.8249210990122113
chr2	69745400	69746400	-0.6926676441554106
chr2	69745500	69746500	-1.2180447014281963
chr2	69745600	69746600	-1.1528605951337638
chr2	69745700	69746700	-1.5208721900870066
chr2	69745800	69746800	-0.9048442912811482
chr2	69745900	69746900	-0.5169812781777376
chr2	69746000	69747000	-0.6167602291755406
chr2	69746100	69747100	-0.6356428546354219
chr2	69746200	69747200	-0.8160463043391019
chr2	69746300	69747300	-0.34874499683756155
chr2	69746400	69747400	-0.41104908648561217
chr2	69746500	69747500	0.2604158285627
chr2	69746600	69747600	0.013752862919204622
chr2	69746700	69747700	0.11196522484776228
chr2	69746800	69747800	-0.3575007628804141
chr2	69746900	69747900	-0.11697484951890907
chr2	69747000	69748000	-0.01914401962730959
chr2	69747100	69748100	0.011408259978744428
chr2	69747200	69748200	0.2808766519650593
chr2	69747300	69748300	0.5770079755633443
chr2	69747400	69748400	1.0082244789033548
chr2	69747500	69748500	0.2443528143141926
chr2	69748400	69749400	1.755297881663483
chr2	69748500	69749500	1.7419933496633115
chr2	69748600	69749600	2.063658818423052
chr2	69748700	69749700	2.158304221845604
chr2	69748800	69749800	2.0689136832751243
chr2	69748900	69749900	2.1179466089646044
chr2	69749300	69750300	1.1498138550962544
chr2	69749400	69750400	1.3516681647137334
chr2	69749500	69750500	1.5842503910113803
chr2	69749600	69750600	1.4696914039678353
chr2	69749700	69750700	1.640999669186776
chr2	69749800	69750800	1.5714719982416752
chr2	69749900	69750900	2.1693722490266776
chr2	69750000	69751000	2.5234665619993883
chr2	69750100	69751100	2.4149256296532253
chr2	69750200	69751200	2.115012613124996
chr2	69750300	69751300	2.102513595471293
chr2	69750400	69751400	1.9451949476235573
chr2	69750500	69751500	1.904693584608444
chr2	69751600	69752600	1.6508518854218723
chr2	69751700	69752700	1.0539272363385432
chr2	69751800	69752800	1.2384553467130797
chr2	69751900	69752900	1.5145192554710818
chr2	69752000	69753000	1.49285389689024
chr2	69752100	69753100	0.9888215798226296
chr2	69752200	69753200	1.0311447143633474
chr2	69752300	69753300	0.52959659422276
chr2	69752400	69753400	0.23437427303654185
chr2	69752500	69753500	0.04961728264593397
chr2	69752600	69753600	-0.038525686589531496
chr2	69752700	69753700	0.2174746163678239
chr2	69752800	69753800	0.1229308381522401
chr2	69752900	69753900	-0.39949156685698783
chr2	69753000	69754000	-0.4569936693163718
chr2	69753100	69754100	-0.5086272755064258
chr2	69753200	69754200	-0.1859708464706384
chr2	69753300	69754300	-0.17641153974115348
chr2	69753400	69754400	0.3183029137454361
chr2	69753500	69754500	0.2210600829380448
chr2	69753600	69754600	0.6183937927264214
chr2	69753700	69754700	0.3159088371818337
chr2	69753800	69754800	0.5209317842103796
chr2	69753900	69754900	0.7541640984331229
chr2	69754000	69755000	1.0100798275180993
chr2	69754100	69755100	0.8808797045427471
chr2	69754200	69755200	1.1280453786623454
chr2	69754300	69755300	1.2255269523321213
chr2	69754400	69755400	0.887862027301822
chr2	69754500	69755500	1.160251389441468
chr2	69754600	69755600	1.753061088516179
chr2	69754700	69755700	1.9538489084703592
chr2	69754800	69755800	1.8671994635377407
chr2	69754900	69755900	2.282497955878969
chr2	69755000	69756000	1.970105881736431
chr2	69755100	69756100	2.3372656800797524
chr2	69755200	69756200	1.7956371357882497
chr2	69755300	69756300	0.9993655671919058
chr2	69755400	69756400	0.9785306913676212
chr2	69755500	69756500	1.4996351164038364
chr2	69755600	69756600	1.2616414530967184
chr2	69755700	69756700	1.7825131685705309
chr2	69755800	69756800	1.843446442581905
chr2	69755900	69756900	0.7763515678666111
chr2	69756000	69757000	1.0440165971701771
chr2	69756100	69757100	0.9007975908630672
chr2	69758000	69759000	1.0606211225898297
chr2	69758100	69759100	0.4611353962309766
chr2	69759200	69760200	0.9497668193141492
chr2	69759300	69760300	1.1114182884899846
chr2	69759400	69760400	1.2203399186860546
chr2	69759500	69760500	1.268215187276808
chr2	69759600	69760600	1.86818383964309
chr2	69759700	69760700	1.6774578704051273
chr2	69759800	69760800	1.924495210074081
chr2	69759900	69760900	1.7103711187493542
chr2	69760000	69761000	2.0522675001667774
chr2	69760100	69761100	2.1851416259552985
chr2	69760200	69761200	2.1377462187880134
chr2	69760300	69761300	2.174691937040381
chr2	69760400	69761400	2.3690238808197166
chr2	69760500	69761500	2.273938605588369
chr2	69760600	69761600	1.7465111667977562
chr2	69760700	69761700	2.0907606243508665
chr2	69760800	69761800	1.9889702329194747
chr2	69760900	69761900	1.4258287199243262
chr2	69761000	69762000	0.9950304233868228
chr2	69761100	69762100	0.8700205502339088
chr2	69761200	69762200	0.365561538363508
chr2	69761300	69762300	0.13874313344635547
chr2	69761800	69762800	0.8112093432061753
chr2	69761900	69762900	1.3917231539750932
chr2	69762000	69763000	1.7562183244045344
chr2	69762100	69763100	2.1150942208405765
chr2	69762200	69763200	2.2061850772021088
chr2	69762300	69763300	2.156576835286973
chr2	69762400	69763400	2.2139305669035827
chr2	69762500	69763500	2.2713917530555285
chr2	69762600	69763600	2.2406544028270003
chr2	69762700	69763700	2.130681667933159
chr2	69762800	69763800	2.3691215438363944
chr2	69762900	69763900	2.0090987543418817
chr2	69763000	69764000	1.778644736782632
chr2	69763100	69764100	2.10259533132128
chr2	69763200	69764200	2.051605291296648
chr2	69763300	69764300	1.7135946635392412
chr2	69763400	69764400	1.5886879488248713
chr2	69763500	69764500	1.0672844864921731
chr2	69763600	69764600	1.184767408592142
chr2	69763700	69764700	1.174066241210461
chr2	69763800	69764800	1.3921448742914633
chr2	69763900	69764900	1.5055587580623508
chr2	69764000	69765000	1.622164749859187
chr2	69764100	69765100	0.9956754568828268
chr2	69764200	69765200	1.2265046458780478
chr2	69764300	69765300	1.4063896889131653
chr2	69764400	69765400	1.6450413112788167
chr2	69764500	69765500	1.6698958804642503
chr2	69764600	69765600	1.3400803135609112
chr2	69764700	69765700	1.0365819324352898
chr2	69764800	69765800	1.1796154034994668
chr2	69764900	69765900	1.1516557577778392
chr2	69765000	69766000	0.9074099211284476
chr2	69765100	69766100	0.6705242324855303
chr2	69765200	69766200	0.4108039436263728
chr2	69765300	69766300	0.7379139851346668
chr2	69765400	69766400	0.7206645520077702
chr2	69765500	69766500	1.2885193697852797
chr2	69765600	69766600	1.2387259154725188
chr2	69765700	69766700	1.3382157967120183
chr2	69765800	69766800	1.1759650173800908
chr2	69765900	69766900	1.344630607726322
chr2	69766000	69767000	1.6657451469133773
chr2	69766100	69767100	2.7890177194194075
chr2	69766200	69767200	3.0867548852251034
chr2	69766300	69767300	2.834615389809356
chr2	69766400	69767400	1.7491113270668068
chr2	69766500	69767500	1.698983521568172
chr2	69766600	69767600	1.8097402583511668
chr2	69766700	69767700	2.0815987292947082
chr2	69766800	69767800	1.5126286414568169
chr2	69766900	69767900	2.1592469975590416
chr2	69767000	69768000	2.2856284738384587
chr2	69767100	69768100	1.5708275852757596
chr2	69767200	69768200	1.02630033206765
chr2	69767300	69768300	1.0834196487664158
chr2	69767400	69768400	1.904002049680677
chr2	69767500	69768500	1.6772181786518654
chr2	69767600	69768600	1.5632306065700037
chr2	69767700	69768700	0.8274770448426885
chr2	69767800	69768800	1.4462337697890617
chr2	69767900	69768900	1.2357595368829672
chr2	69768000	69769000	0.9682855722365661
chr2	69768100	69769100	0.8381081782059743
chr2	69768200	69769200	1.7260651234179778
chr2	69768300	69769300	1.9927980128895912
chr2	69768400	69769400	1.4925052478884704
chr2	69768500	69769500	1.4548437546758273
chr2	69768600	69769600	1.670960394867581
chr2	69768700	69769700	3.0479174627653234
chr2	69768800	69769800	2.9552345581306696
chr2	69768900	69769900	2.3525291805400257
chr2	69769000	69770000	2.632934046442883
chr2	69769100	69770100	2.9034133030925866
chr2	69769200	69770200	2.506344355091666
chr2	69769300	69770300	2.227657908929209
chr2	69769400	69770400	3.0054350926883218
chr2	69769500	69770500	3.2271253244147418
chr2	69769600	69770600	3.0991258252825418
chr2	69769700	69770700	2.15806753307332
chr2	69769800	69770800	2.054018162123695
chr2	69769900	69770900	2.5465185192024067
chr2	69770000	69771000	2.810893071197366
chr2	69770100	69771100	2.5628036825837155
chr2	69771200	69772200	0.837646010925149
chr2	69771300	69772300	0.8811872975736237
chr2	69771400	69772400	0.4804714066170176
chr2	69771500	69772500	0.880775283839105
chr2	69771600	69772600	0.8416000527471136
chr2	69771700	69772700	0.6099493548900418
chr2	69771800	69772800	0.27421156117895484
chr2	69771900	69772900	0.4826785029183576
chr2	69772000	69773000	0.689696892447244
chr2	69772100	69773100	1.5821807797467102
chr2	69772200	69773200	1.8403509482535263
chr2	69772300	69773300	1.3768879224340933
chr2	69772400	69773400	1.7521573561390924
chr2	69772500	69773500	1.7815544957367733
chr2	69772600	69773600	2.3868446064349573
chr2	69774400	69775400	2.3262417594601623
chr2	69774500	69775500	2.648655717034829
chr2	69774600	69775600	2.2684984408596574
chr2	69774700	69775700	1.8788006372327413
chr2	69774800	69775800	2.0715838108090687
chr2	69774900	69775900	2.5109697992037763
chr2	69775000	69776000	2.601816389836716
chr2	69775100	69776100	1.6830083529110582
chr2	69775200	69776200	1.5726787107764997
chr2	69775300	69776300	2.069566339736199
chr2	69775400	69776400	1.934971073582236
chr2	69775500	69776500	1.892668904367608
chr2	69775600	69776600	2.2893612623726622
chr2	69775700	69776700	2.8373577541490014
chr2	69775800	69776800	3.0588908712300817
chr2	69775900	69776900	2.6913192365558967
chr2	69776000	69777000	2.5300061605085933
chr2	69776100	69777100	2.8818341077392096
chr2	69776200	69777200	2.9335286417123783
chr2	69776300	69777300	2.426836190393954
chr2	69776400	69777400	2.1008224026560485
chr2	69776500	69777500	2.043321484133213
chr2	69776600	69777600	1.5757581201954385
chr2	69776700	69777700	0.6367268268364975
chr2	69776800	69777800	0.062057587572906775
chr2	69776900	69777900	0.15973882379889676
chr2	69777000	69778000	0.25882582839696244
chr2	69777100	69778100	0.4483587741642106
chr2	69777200	69778200	0.7051846665738148
chr2	69777300	69778300	1.0020435200183713
chr2	69777400	69778400	1.3882082188825826
chr2	69777500	69778500	0.9091939324959958
chr2	69777600	69778600	1.6360881589000633
chr2	69777700	69778700	2.3359657514498178
chr2	69779200	69780200	1.5368695254240452
chr2	69779300	69780300	1.3147797985173175
chr2	69779400	69780400	1.5506911178570644
chr2	69779500	69780500	1.6003168292053596
chr2	69779600	69780600	1.115808460053301
chr2	69779700	69780700	1.0536989454287442
chr2	69779800	69780800	0.8891339394558507
chr2	69779900	69780900	1.124282332318258
chr2	69780000	69781000	1.5435252540727664
chr2	69780100	69781100	1.8322379037763017
chr2	69780200	69781200	1.9212435217659969
chr2	69780300	69781300	2.2147667563467897
chr2	69780400	69781400	2.136230223180404
chr2	69780500	69781500	2.2688841695703927
chr2	69780600	69781600	2.080493106084616
chr2	69780700	69781700	1.1992643666488951
chr2	69780800	69781800	1.7025297930280536
chr2	69780900	69781900	1.2511843968635767
chr2	69781000	69782000	0.9922946067781782
chr2	69781100	69782100	0.3626973720228627
chr2	69781200	69782200	0.4943301584364394
chr2	69781300	69782300	1.0628027156512931
chr2	69781400	69782400	0.8511854120058198
chr2	69781500	69782500	0.6860569636138435
chr2	69781600	69782600	1.139533703456896
chr2	69781700	69782700	1.88919425069638
chr2	69781800	69782800	2.093451078177036
chr2	69781900	69782900	2.295817206931832
chr2	69782000	69783000	2.918875595188941
chr2	69782100	69783100	3.1371395537357456
chr2	69782200	69783200	2.7537187062979607
chr2	69782300	69783300	2.4610384048576583
chr2	69782400	69783400	2.816033729354876
chr2	69782500	69783500	2.8455408482562974
chr2	69782600	69783600	2.167630882740169
chr2	69782700	69783700	2.6971410717790056
chr2	69782800	69783800	2.5213150640312536
chr2	69782900	69783900	2.4356301983115896
chr2	69783000	69784000	1.635047454615955
chr2	69783100	69784100	1.2243114259275585
chr2	69783200	69784200	1.4592734800473852
chr2	69783300	69784300	1.1919937252415864
chr2	69783400	69784400	1.586430214960656
chr2	69783500	69784500	1.2525560019696569
chr2	69783600	69784600	1.6764817227252675
chr2	69783700	69784700	1.071349935616667
chr2	69783800	69784800	1.3297279256843382
chr2	69783900	69784900	1.508599270545678
chr2	69784000	69785000	1.978246664057563
chr2	69784100	69785100	2.049918430600304
chr2	69784200	69785200	2.4212935858296527
chr2	69784300	69785300	2.2462276922974094
chr2	69784400	69785400	1.4664394448635498
chr2	69784500	69785500	1.6566545794709018
chr2	69784600	69785600	1.9336004758357743
chr2	69784700	69785700	2.3978971524931807
chr2	69784800	69785800	1.790374877174522
chr2	69784900	69785900	1.3722760984886662
chr2	69785000	69786000	1.2970011663464267
chr2	69785100	69786100	1.0667307843169245
chr2	69785200	69786200	0.5634016662472169
chr2	69785300	69786300	0.8179836531419603
chr2	69785400	69786400	1.1297860889911724
chr2	69785500	69786500	1.2526420016700721
chr2	69785600	69786600	0.9337649245108643
chr2	69785700	69786700	0.3406844540609191
chr2	69785800	69786800	0.5788503290974053
chr2	69785900	69786900	0.7906767683660662
chr2	69786000	69787000	0.520912918566231
chr2	69786100	69787100	0.6092214767371458
chr2	69786200	69787200	0.6288189333114059
chr2	69786300	69787300	0.9783314982113172
chr2	69786400	69787400	1.1394349049137873
chr2	69786500	69787500	1.0669892797178309
chr2	69786600	69787600	1.0405839333516032
chr2	69786700	69787700	1.3489742628755137
chr2	69786800	69787800	1.1500380788427216
chr2	69786900	69787900	1.3236489580968602
chr2	69787000	69788000	1.5602585839056853
chr2	69788900	69789900	0.6690539876087402
chr2	69789000	69790000	0.894303880540769
chr2	69789100	69790100	1.1821887493785102
chr2	69789200	69790200	0.9062419472136062
chr2	69789300	69790300	0.9133804982013406
chr2	69789400	69790400	0.7812217865934068
chr2	69789500	69790500	0.2043255197468936
chr2	69789600	69790600	0.18990807754503744
chr2	69789700	69790700	0.2348797446299735
chr2	69789800	69790800	0.7136679232222474
chr2	69789900	69790900	0.7961807105730719
chr2	69790000	69791000	0.5115059526261558
chr2	69790100	69791100	0.2328598635567839
chr2	69790200	69791200	0.6179954960077985
chr2	69790300	69791300	1.0037710895861869
chr2	69790400	69791400	0.7525450182363327
chr2	69790500	69791500	0.6622409769902745
chr2	69790600	69791600	0.8773155405850857
chr2	69790700	69791700	0.6756087720238579
chr2	69790800	69791800	0.4072591870650047
chr2	69790900	69791900	0.5310170982452995
chr2	69791000	69792000	1.205015348316345
chr2	69791100	69792100	1.7277544213348663
chr2	69791200	69792200	1.0620014997161065
chr2	69791300	69792300	0.18185743583920397
chr2	69791400	69792400	0.3702808182362681
chr2	69791500	69792500	0.8652518057408269
chr2	69791600	69792600	1.1198457244188016
chr2	69791700	69792700	1.1649333075354689
chr2	69791800	69792800	0.8551936510305739
chr2	69791900	69792900	0.5826562963971923
chr2	69792000	69793000	0.5193914874644112
chr2	69792100	69793100	-0.972809679167097
chr2	69792200	69793200	-1.2285988303836308
chr2	69793300	69794300	1.5652511938350542
chr2	69793400	69794400	0.9552083079015428
chr2	69793500	69794500	1.0003309880581237
chr2	69794000	69795000	1.998709044569723
chr2	69794100	69795100	2.440058862876436
chr2	69794200	69795200	2.106181714097672
chr2	69794300	69795300	1.92857416889342
chr2	69794400	69795400	2.2589109278626727
chr2	69794500	69795500	2.5105151968608297
chr2	69794600	69795600	1.8714003938563952
chr2	69794700	69795700	1.721986548848156
chr2	69794800	69795800	1.0239255235656384
chr2	69794900	69795900	1.1333799741014454
chr2	69795000	69796000	1.4208784308574192
chr2	69795100	69796100	1.78635375821103
chr2	69795200	69796200	2.6989796605566174
chr2	69795300	69796300	3.2789117211771264
chr2	69795400	69796400	2.9069629853010164
chr2	69795500	69796500	2.480294091970681
chr2	69795600	69796600	2.9801686390328546
chr2	69795700	69796700	3.295157767138223
chr2	69795800	69796800	3.5486205144021925
chr2	69795900	69796900	2.9553237082582635
chr2	69796000	69797000	2.9287822422072898
chr2	69796100	69797100	2.4499269959210337
chr2	69796200	69797200	2.002466070430524
chr2	69796300	69797300	2.09213142088876
chr2	69796400	69797400	2.1115353967710915
chr2	69796500	69797500	2.128958238215746
chr2	69796600	69797600	2.242197714873191
chr2	69796700	69797700	1.7732657036579549
chr2	69796800	69797800	1.9856092187990555
chr2	69796900	69797900	2.4693144621481693
chr2	69797000	69798000	2.3624959223326236
chr2	69797100	69798100	1.7789728296412841
chr2	69797200	69798200	1.5164241786247217
chr2	69797300	69798300	1.0393929969849225
chr2	69797400	69798400	1.2261151683572025
chr2	69797500	69798500	1.1945427307939522
chr2	69797600	69798600	1.2187847105154457
chr2	69797700	69798700	1.4927657063348
chr2	69797800	69798800	1.1238740429254233
chr2	69797900	69798900	1.3409781170491273
chr2	69798000	69799000	1.376511453049604
chr2	69798100	69799100	1.8200231893649543
chr2	69798200	69799200	1.7496586931945284
chr2	69798300	69799300	2.3571241583906235
chr2	69798400	69799400	2.1248379255128818
chr2	69798500	69799500	2.2603685024733617
chr2	69798600	69799600	1.750289971141382
chr2	69798700	69799700	1.5383675577486813
chr2	69798800	69799800	1.3805374091087264
chr2	69798900	69799900	1.026345930500958
chr2	69799000	69800000	0.672186006486746
chr2	69799100	69800100	1.3640215943487428
chr2	69799200	69800200	1.3617236069722858
chr2	69799300	69800300	0.7022829904582826
chr2	69799400	69800400	1.5161634012498613
chr2	69799500	69800500	1.4302924334016958
chr2	69799600	69800600	1.4691629919787468
chr2	69799700	69800700	1.451395459708747
chr2	69799800	69800800	1.3502747860383888
chr2	69799900	69800900	1.7071161535916666
chr2	69800000	69801000	2.2362302433962116
chr2	69800100	69801100	2.052693158856888
chr2	69800200	69801200	1.776121356017633
chr2	69800300	69801300	1.9330378317205352
chr2	69800400	69801400	1.2687320756651743
chr2	69800500	69801500	1.2778907967758273
chr2	69800600	69801600	1.3214528244135235
chr2	69800700	69801700	1.857676648984624
chr2	69800800	69801800	2.4200338071837155
chr2	69800900	69801900	2.0489475902733445
chr2	69801000	69802000	1.5788527882976973
chr2	69801100	69802100	0.8023502955016043
chr2	69801200	69802200	1.2581295687747125
chr2	69801300	69802300	1.0347434926015924
chr2	69801400	69802400	1.0717116670975344
chr2	69801500	69802500	0.9252725190370124
chr2	69801600	69802600	0.7756121806473638
chr2	69801700	69802700	0.5418904498913265
chr2	69802800	69803800	2.109372918865946
chr2	69802900	69803900	2.2137069676639625
chr2	69805100	69806100	1.7372324962775534
chr2	69805200	69806200	1.7832153929213093
chr2	69805300	69806300	1.7624927901838099
chr2	69805400	69806400	2.0637475313610247
chr2	69805500	69806500	2.3971412335001583
chr2	69805600	69806600	2.4990400581088053
chr2	69805700	69806700	2.5693320545881564
chr2	69805800	69806800	2.7158941049538257
chr2	69805900	69806900	2.1511851000172184
chr2	69806000	69807000	2.301342100544353
chr2	69806100	69807100	2.12567225857115
chr2	69806200	69807200	1.8565521547329118
chr2	69806300	69807300	1.928666460632916
chr2	69806400	69807400	1.1530722960015485
chr2	69806500	69807500	0.0866014264234431
chr2	69806600	69807600	-0.12940616211118391
chr2	69806700	69807700	-0.4520109727439406
chr2	69806800	69807800	-0.7592831846275572
chr2	69806900	69807900	-0.4592807810460048
chr2	69807000	69808000	-0.16640055229430628
chr2	69807100	69808100	0.04914160591471122
chr2	69807200	69808200	0.5438923514571516
chr2	69807300	69808300	0.510412572205906
chr2	69807400	69808400	1.5633632023307134
chr2	69807500	69808500	2.0293067490620653
chr2	69807600	69808600	1.5658547719126663
chr2	69807700	69808700	1.7159044436990467
chr2	69807800	69808800	2.1604501754538745
chr2	69807900	69808900	2.2418249689449623
chr2	69808000	69809000	1.8616071523595727
chr2	69808100	69809100	1.8185550564376585
chr2	69808200	69809200	1.5041693551132995
chr2	69808300	69809300	1.1342931296720795
chr2	69808400	69809400	-0.19107800187636287
chr2	69808500	69809500	-0.048893674496680535
chr2	69808600	69809600	1.0656317929269918
chr2	69808700	69809700	0.8878180194909487
chr2	69808800	69809800	0.5165408680101373
chr2	69808900	69809900	0.519892681207514
chr2	69809000	69810000	0.6691708322667453
chr2	69809100	69810100	0.7141980402676359
chr2	69809200	69810200	0.8742923960044002
chr2	69809300	69810300	1.848132777182476
chr2	69809400	69810400	3.1252573815229017
chr2	69809500	69810500	3.2236515566372415
chr2	69809600	69810600	2.205490287470081
chr2	69809700	69810700	2.897023293096583
chr2	69809800	69810800	3.050502856765968
chr2	69809900	69810900	3.1598279975743604
chr2	69810000	69811000	2.8158667322292508
chr2	69810100	69811100	2.9813776452911367
chr2	69810200	69811200	2.7926060948987232
chr2	69810300	69811300	2.4212245954749845
chr2	69810400	69811400	1.998322990695749
chr2	69810500	69811500	2.298548160822365
chr2	69810600	69811600	3.2619629598812514
chr2	69810700	69811700	2.9533479018011537
chr2	69810800	69811800	2.7524776354347567
chr2	69810900	69811900	2.346119017405446
chr2	69811000	69812000	1.9387493958117905
chr2	69811100	69812100	1.7904229737410489
chr2	69811200	69812200	1.7753716788655778
chr2	69811300	69812300	1.4469528863896373
chr2	69811400	69812400	1.0559098266152012
chr2	69811500	69812500	0.5441849942177868
chr2	69811600	69812600	-0.05375485234516514
chr2	69811700	69812700	-0.14155007703715464
chr2	69811800	69812800	-0.06057139948171005
chr2	69811900	69812900	0.10439205817841042
chr2	69812000	69813000	1.1760903394361732
chr2	69812100	69813100	1.7800125981227686
chr2	69812200	69813200	2.641539949857549
chr2	69812300	69813300	2.4869598054457747
chr2	69812400	69813400	2.5013302353468005
chr2	69812500	69813500	2.5249050855716653
chr2	69812600	69813600	2.593801083704358
chr2	69812700	69813700	2.8936917820589687
chr2	69814400	69815400	2.208256269827504
chr2	69814500	69815500	2.0293498968758854
chr2	69814600	69815600	2.6100480995805784
chr2	69814700	69815700	3.0498103002898365
chr2	69814800	69815800	3.311092126561004
chr2	69814900	69815900	2.9349311839087675
chr2	69815000	69816000	3.0720485469218666
chr2	69815100	69816100	3.324101863648015
chr2	69815200	69816200	3.4432733524608534
chr2	69815300	69816300	3.1738612665522346
chr2	69815400	69816400	3.346482932185973
chr2	69815500	69816500	3.7109724795469607
chr2	69815600	69816600	3.2765515044957563
chr2	69815700	69816700	2.739489177376245
chr2	69815800	69816800	2.3537870236360683
chr2	69815900	69816900	2.1020123028147246
chr2	69816000	69817000	1.6298862661238513
chr2	69816100	69817100	1.1801680631213032
chr2	69816200	69817200	0.5867734403034953
chr2	69816300	69817300	0.7676272580399952
chr2	69816400	69817400	1.3273395470854952
chr2	69816500	69817500	1.784534955588158
chr2	69816600	69817600	1.782846483718706
chr2	69816700	69817700	1.8471939011405665
chr2	69816800	69817800	1.5574284755527228
chr2	69816900	69817900	1.8412381686944392
chr2	69817000	69818000	1.8132337105005198
chr2	69817100	69818100	2.1164838956727983
chr2	69817200	69818200	2.1787900400062297
chr2	69817300	69818300	2.661390204301913
chr2	69817400	69818400	2.205404439080894
chr2	69817500	69818500	2.2365101254126047
chr2	69817600	69818600	1.8862860285009857
chr2	69817700	69818700	2.2776909064592994
chr2	69817800	69818800	2.020275071321138
chr2	69817900	69818900	1.998012047280744
chr2	69818000	69819000	2.4177328910149813
chr2	69818100	69819100	2.272778402892732
chr2	69818200	69819200	2.335538739454712
chr2	69818300	69819300	2.1842767555068368
chr2	69818400	69819400	2.552357912856688
chr2	69818500	69819500	1.8260354477688527
chr2	69818600	69819600	2.0730437573371034
chr2	69818700	69819700	1.9624399073780041
chr2	69818800	69819800	2.7527548046877075
chr2	69818900	69819900	2.9993793421960464
chr2	69819000	69820000	2.7809056127613125
chr2	69820100	69821100	1.2180730040034535
chr2	69820200	69821200	1.6284052951458117
chr2	69820300	69821300	1.83889475608154
chr2	69820400	69821400	2.1255883992699562
chr2	69820500	69821500	2.416974464851931
chr2	69820600	69821600	3.291788890059788
chr2	69820700	69821700	3.2141407816778647
chr2	69820800	69821800	3.0752810200016083
chr2	69820900	69821900	3.468317170554
chr2	69821000	69822000	3.959800494395099
chr2	69821100	69822100	3.804889020811186
chr2	69821200	69822200	4.003618485063642
chr2	69821300	69822300	4.102044968034279
chr2	69821400	69822400	4.399457841225828
chr2	69821500	69822500	4.747603865288808
chr2	69821600	69822600	4.63749877681183
chr2	69821700	69822700	4.4785079558744165
chr2	69821800	69822800	4.702753947875982
chr2	69821900	69822900	4.242120204481953
chr2	69822000	69823000	3.7707452047663246
chr2	69822100	69823100	3.8555859637293457
chr2	69822200	69823200	3.5215579459064164
chr2	69822300	69823300	2.9806509029479717
chr2	69822400	69823400	2.296747791386798
chr2	69822500	69823500	1.830678546373744
chr2	69822600	69823600	1.6393306609314633
chr2	69822700	69823700	1.2888195490977359
chr2	69822800	69823800	1.0396232739336575
chr2	69822900	69823900	0.9239917447809152
chr2	69823000	69824000	1.5482351361605386
chr2	69823100	69824100	1.25544471709818
chr2	69823200	69824200	1.7028316869226836
chr2	69823300	69824300	2.131554463262876
chr2	69823400	69824400	1.9055625848170263
chr2	69823500	69824500	1.8200634888580145
chr2	69825100	69826100	1.4744224570749649
chr2	69825200	69826200	1.3485497943925109
chr2	69825300	69826300	1.5867066505783294
chr2	69825400	69826400	1.7895714120684412
chr2	69825500	69826500	1.0387591381124264
chr2	69825600	69826600	1.0964458319777162
chr2	69825700	69826700	1.575384333735169
chr2	69825800	69826800	1.6836958442038497
chr2	69825900	69826900	1.2456685676567878
chr2	69826000	69827000	2.086964959910408
chr2	69826100	69827100	3.0292847956467
chr2	69826200	69827200	3.4249132500254365
chr2	69826300	69827300	3.392976875053345
chr2	69826400	69827400	3.5248673398679222
chr2	69826500	69827500	3.25107262560184
chr2	69826600	69827600	3.0217989803239145
chr2	69826700	69827700	2.3975984421589915
chr2	69826800	69827800	2.3099208159781632
chr2	69826900	69827900	2.2007840886468704
chr2	69827000	69828000	1.7674855748130058
chr2	69827100	69828100	1.0521602245923456
chr2	69827200	69828200	0.6002278184227069
chr2	69827300	69828300	0.3873765353032335
chr2	69827400	69828400	0.22054550546971088
chr2	69827500	69828500	1.0054531320653928
chr2	69827600	69828600	1.1045380976425194
chr2	69827700	69828700	1.6221281482976109
chr2	69827800	69828800	0.7548132362422224
chr2	69827900	69828900	0.5575634278926358
chr2	69828000	69829000	0.7545395030571016
chr2	69828100	69829100	1.1881576986446425
chr2	69828200	69829200	0.8506430914570337
chr2	69828300	69829300	0.3832055044319909
chr2	69828400	69829400	0.22267074638575726
chr2	69828500	69829500	-0.07978767576686283
chr2	69828600	69829600	0.13685145381780195
chr2	69828700	69829700	0.07827423585651475
chr2	69828800	69829800	0.9712551484979078
chr2	69828900	69829900	1.6332580741356193
chr2	69829700	69830700	1.5077403053178136
chr2	69829800	69830800	1.1877671552998852
chr2	69829900	69830900	0.5536146371217954
chr2	69830000	69831000	-0.016987099470787605
chr2	69830100	69831100	0.026001092756438
chr2	69830200	69831200	-0.4570885735002519
chr2	69830300	69831300	-0.7103211685418062
chr2	69830400	69831400	-0.9755195287847476
chr2	69830500	69831500	-0.6260318274251641
chr2	69830600	69831600	-0.8710376222079929
chr2	69830700	69831700	-1.2994856715970915
chr2	69830800	69831800	-1.5008432812507146
chr2	69830900	69831900	-1.0903164891448127
chr2	69831000	69832000	-0.8388654661083629
chr2	69831100	69832100	-1.043509733661954
chr2	69831200	69832200	-0.2438911592692209
chr2	69831300	69832300	-0.3600327379780082
chr2	69831400	69832400	0.2082903240391
chr2	69831500	69832500	-0.3495345231084466
chr2	69831600	69832600	0.1132364804405732
chr2	69831700	69832700	0.1103404281227402
chr2	69831800	69832800	0.2969728697733994
chr2	69831900	69832900	0.6046550339866363
chr2	69832000	69833000	0.6950690315670548
chr2	69832100	69833100	0.8420480700660797
chr2	69832200	69833200	0.1660389096596181
chr2	69832300	69833300	0.03859675247980367
chr2	69832400	69833400	0.3796896142454662
chr2	69832500	69833500	0.9187241580538548
chr2	69832600	69833600	0.9186067862355278
chr2	69832700	69833700	0.7922353489017182
chr2	69832800	69833800	0.7810947605065919
chr2	69832900	69833900	0.9605394407094572
chr2	69833000	69834000	1.088650385329869
chr2	69833100	69834100	1.3468352899964242
chr2	69833200	69834200	1.4187309487107047
chr2	69833300	69834300	1.0635856224627371
chr2	69833400	69834400	0.2985732373150473
chr2	69833500	69834500	0.0043601467490379615
chr2	69833600	69834600	0.05705174250372794
chr2	69833700	69834700	0.4317728731537635
chr2	69833800	69834800	0.4890746463770747
chr2	69833900	69834900	-0.3285119577636741
chr2	69834000	69835000	-0.3110044611336259
chr2	69834100	69835100	-0.4718576566210423
chr2	69834200	69835200	-0.846048146206003
chr2	69834300	69835300	-0.4422476807333895
chr2	69834400	69835400	-0.3832038683673433
chr2	69834500	69835500	-0.516420280753685
chr2	69834600	69835600	-0.6402293479500788
chr2	69834700	69835700	0.020095635414381453
chr2	69834800	69835800	0.4960245692200438
chr2	69834900	69835900	0.3968634152935345
chr2	69835000	69836000	0.328839931054914
chr2	69835100	69836100	0.4738013018945756
chr2	69835200	69836200	0.6746679667488145
chr2	69835300	69836300	0.8987645602427023
chr2	69835400	69836400	0.5351911169039627
chr2	69835500	69836500	0.3922542149365028
chr2	69835600	69836600	-0.0021618048679185892
chr2	69835700	69836700	-0.5807997623571055
chr2	69835800	69836800	-1.1824445119874278
chr2	69835900	69836900	-0.8734346327010113
chr2	69836000	69837000	-0.751887873956417
chr2	69836100	69837100	-0.9391093931704696
chr2	69836200	69837200	-0.2857378878085627
chr2	69836300	69837300	0.05248954327661176
chr2	69836400	69837400	0.02111264434313857
chr2	69836500	69837500	0.10621841180113753
chr2	69836600	69837600	0.6288300892905253
chr2	69836700	69837700	0.9460665403272824
chr2	69836800	69837800	1.2218203832557704
chr2	69836900	69837900	1.2658864789379207
chr2	69837000	69838000	1.0810219755553274
chr2	69837100	69838100	0.9556937298328281
chr2	69837200	69838200	0.5779180127850799
chr2	69837300	69838300	0.026504008903728254
chr2	69838400	69839400	0.2754726908567639
chr2	69838500	69839500	0.1980917831022618
chr2	69838600	69839600	0.7687098137312446
chr2	69838700	69839700	0.6928892144355585
chr2	69838800	69839800	0.4885446493380968
chr2	69838900	69839900	0.6222640473151475
chr2	69839000	69840000	1.3820811280920788
chr2	69839100	69840100	1.5785289605178168
chr2	69839200	69840200	1.9947968534599496
chr2	69839300	69840300	2.1270668021044927
chr2	69839400	69840400	2.0539284112902947
chr2	69839500	69840500	2.200421679812908
chr2	69839600	69840600	2.1657132260278416
chr2	69839700	69840700	2.358818012358072
chr2	69839800	69840800	2.4902733128655363
chr2	69839900	69840900	2.7185244227136245
chr2	69840000	69841000	2.483307296663193
chr2	69840100	69841100	2.330197111884161
chr2	69840200	69841200	2.1021236317698166
chr2	69840300	69841300	2.0713686146386543
chr2	69840400	69841400	1.7446515521912822
chr2	69840500	69841500	1.5894166674291963
chr2	69841000	69842000	0.7676683160510936
chr2	69841100	69842100	-0.19597102502015493
chr2	69841200	69842200	-0.5120236657722897
chr2	69841300	69842300	0.6998853580207465
chr2	69841400	69842400	0.9619171111611562
chr2	69841500	69842500	0.9467372076875676
chr2	69841600	69842600	1.2746115057909952
chr2	69841700	69842700	1.2141494665994148
chr2	69841800	69842800	1.5059715904948612
chr2	69841900	69842900	1.2878759301970828
chr2	69843100	69844100	1.9399885499746319
chr2	69843200	69844200	1.985647439264384
chr2	69843300	69844300	1.4301450043694208
chr2	69843400	69844400	1.9455321004457464
chr2	69843500	69844500	1.7100833884829785
chr2	69844600	69845600	-0.17431273801250846
chr2	69844700	69845700	0.6181388056495926
chr2	69844800	69845800	0.9779868875785808
chr2	69844900	69845900	1.3010491983138417
chr2	69845000	69846000	0.8209416772838238
chr2	69845100	69846100	0.9139322309923292
chr2	69845200	69846200	0.6346575161071687
chr2	69845300	69846300	0.8996249879455909
chr2	69845400	69846400	1.9251083791874573
chr2	69845500	69846500	2.1329865967952166
chr2	69845600	69846600	1.3707742162840306
chr2	69845700	69846700	0.4773943047112936
chr2	69845800	69846800	0.2690889312326918
chr2	69846000	69847000	-0.07731777941166106
chr2	69846200	69847200	-0.1558333009773001
chr2	69846300	69847300	-0.7509780611395218
chr2	69846400	69847400	-1.1670830318742649
chr2	69846500	69847500	-0.635839904991453
chr2	69846900	69847900	1.4525333145513797
chr2	69847000	69848000	1.4470099408047008
chr2	69847100	69848100	0.8990617739497118
chr2	69847200	69848200	0.8738869737398748
chr2	69847300	69848300	0.7344049438754823
chr2	69847400	69848400	0.7513479189021748
chr2	69847500	69848500	0.0569713652304228
chr2	69847600	69848600	0.23426221723072196
chr2	69847700	69848700	0.6588810467996011
chr2	69847800	69848800	0.5528206593730239
chr2	69847900	69848900	0.3661609577290472
chr2	69848000	69849000	-0.07095422132872754
chr2	69848100	69849100	0.0470839414573019
chr2	69848200	69849200	0.7513268860959256
chr2	69848300	69849300	1.3446352690433472
chr2	69848400	69849400	1.6191878400484363
chr2	69848500	69849500	1.6878214451093598
chr2	69848600	69849600	1.3020238782375193
chr2	69848700	69849700	0.9336130207502028
chr2	69848800	69849800	0.848988799297914
chr2	69848900	69849900	0.2086351183155649
chr2	69849000	69850000	0.49833210278424384
chr2	69849100	69850100	0.4753371418433415
chr2	69849200	69850200	-0.01992864112132663
chr2	69849300	69850300	-0.5417615380160563
chr2	69849400	69850400	-1.0137581462694651
chr2	69849500	69850500	-0.8598650448183911
chr2	69849600	69850600	-0.5229757915023058
chr2	69849700	69850700	-0.1905642954513802
chr2	69849800	69850800	-1.1472290329116406
chr2	69849900	69850900	-0.809018908927409
chr2	69850000	69851000	-1.2623046344838609
chr2	69850100	69851100	-0.7496557179788286
chr2	69850200	69851200	-0.9336214343039764
chr2	69850300	69851300	-0.6852782968631854
chr2	69850400	69851400	-0.06556385280731022
chr2	69850500	69851500	-0.0017730164238490152
chr2	69850600	69851600	0.3098483182750297
chr2	69850700	69851700	-0.2580474137088116
chr2	69850800	69851800	0.3875303281621321
chr2	69850900	69851900	0.7162892619543546
chr2	69851000	69852000	1.459185343186327
chr2	69851100	69852100	1.4626042417566565
chr2	69851200	69852200	1.487789960342162
chr2	69851300	69852300	1.2021050241648843
chr2	69851400	69852400	0.9303772791954288
chr2	69851500	69852500	0.8976025365546968
chr2	69851600	69852600	0.5469180028531831
chr2	69851700	69852700	1.4401935177538456
chr2	69851800	69852800	1.1487573086730891
chr2	69851900	69852900	0.7462577359819351
chr2	69852000	69853000	-0.09144633072560461
chr2	69852100	69853100	-0.3769143501534407
chr2	69852200	69853200	-0.4438994055334263
chr2	69852300	69853300	-0.4747938971028482
chr2	69852400	69853400	-0.6728757980420518
chr2	69852500	69853500	-0.20568641646261349
chr2	69852600	69853600	-0.11340320247098118
chr2	69852700	69853700	-0.7529301241544847
chr2	69852800	69853800	-0.5530179192695257
chr2	69852900	69853900	-0.27128149993205075
chr2	69853000	69854000	0.1216223479709545
chr2	69853100	69854100	0.3502319316936046
chr2	69853200	69854200	0.80500214896489
chr2	69853300	69854300	1.0734928009877358
chr2	69853400	69854400	0.9563434835047444
chr2	69853500	69854500	0.7120004128474887
chr2	69853600	69854600	0.6259947818504618
chr2	69853700	69854700	0.8354248475124729
chr2	69853800	69854800	0.5786844798840174
chr2	69853900	69854900	0.8646351685749607
chr2	69854000	69855000	1.3046049313642243
chr2	69854100	69855100	1.306248701494065
chr2	69854200	69855200	0.8156117472543964
chr2	69854300	69855300	0.543407340748008
chr2	69854400	69855400	0.7675499320789297
chr2	69854500	69855500	0.5834625251649637
chr2	69854600	69855600	0.6848663544985334
chr2	69854700	69855700	0.4329747520441912
chr2	69854800	69855800	0.14438176567294733
chr2	69854900	69855900	0.11973605059010566
chr2	69855000	69856000	-0.26047840384339654
chr2	69855100	69856100	0.012769806380076534
chr2	69855200	69856200	0.3199318959296469
chr2	69855300	69856300	0.7777904943158795
chr2	69855400	69856400	0.8332842225147791
chr2	69855500	69856500	1.0217498268392309
chr2	69855600	69856600	0.4469543966739611
chr2	69856900	69857900	-0.4709680783525117
chr2	69857000	69858000	-0.4642670995069634
chr2	69857100	69858100	-1.460278562554549
chr2	69857200	69858200	-1.4960329352831163
chr2	69857300	69858300	-1.4156334011026883
chr2	69857400	69858400	-1.42092825045544
chr2	69857500	69858500	-1.6882763309967046
chr2	69857600	69858600	-1.2819559134242202
chr2	69857700	69858700	-0.6502461466521675
chr2	69857800	69858800	-0.584705354674532
chr2	69857900	69858900	-0.9397021664814726
chr2	69858000	69859000	-0.8329178022879703
chr2	69858100	69859100	0.1863848044573385
chr2	69859800	69860800	0.7435214653696588
chr2	69859900	69860900	0.6617305796036314
chr2	69860000	69861000	0.966475143001394
chr2	69860100	69861100	0.325806856821906
chr2	69860200	69861200	0.8503432769675678
chr2	69860300	69861300	1.5020486646841342
chr2	69860400	69861400	1.3669536258062924
chr2	69860500	69861500	0.9050326007988648
chr2	69860600	69861600	0.6902627060356822
chr2	69860700	69861700	0.9057016310676236
chr2	69860800	69861800	1.0222996740322687
chr2	69860900	69861900	1.270459224196241
chr2	69861000	69862000	0.6271521381989869
chr2	69861100	69862100	0.9323684225543796
chr2	69861200	69862200	0.6499511266485183
chr2	69861300	69862300	0.09672301739470256
chr2	69861400	69862400	0.5287765092731721
chr2	69861500	69862500	1.094784406956822
chr2	69861600	69862600	0.6464808931332986
chr2	69861700	69862700	0.6531469651892904
chr2	69861800	69862800	0.1821988162202308
chr2	69861900	69862900	0.06940367848784552
chr2	69862000	69863000	0.6432187761043845
chr2	69862100	69863100	0.4568934393413948
chr2	69862200	69863200	0.4756392672974203
chr2	69862300	69863300	0.6922015041764702
chr2	69862400	69863400	0.17114970576889962
chr2	69862500	69863500	-0.02966915492799656
chr2	69862600	69863600	0.12488973171073155
chr2	69862700	69863700	0.12945807639744858
chr2	69862800	69863800	0.3908231710725632
chr2	69862900	69863900	0.006752893526639969
chr2	69863000	69864000	-0.34868432304076535
chr2	69863100	69864100	-0.06845057199874313
chr2	69863200	69864200	-0.34183305750453896
chr2	69863300	69864300	-0.5756470600429182
chr2	69863400	69864400	-0.2192343446798528
chr2	69863500	69864500	-0.2053824631821896
chr2	69864700	69865700	0.9809797254188332
chr2	69864800	69865800	0.9858218776900316
chr2	69864900	69865900	1.0662151310480852
chr2	69865000	69866000	0.8469056920223385
chr2	69865100	69866100	0.9788968041242992
chr2	69865200	69866200	0.9247214017762672
chr2	69865300	69866300	0.3957350177721944
chr2	69865400	69866400	-0.19023429107470974
chr2	69865500	69866500	-0.4484040720056881
chr2	69865600	69866600	-1.30370524835422
chr2	69865700	69866700	-1.3367361450727784
chr2	69865800	69866800	-1.2508926566503382
chr2	69865900	69866900	-1.1647994313249963
chr2	69866300	69867300	-0.631324056716599
chr2	69866400	69867400	-0.4889004067324044
chr2	69866500	69867500	-0.4395972801793762
chr2	69866600	69867600	-0.696156529463612
chr2	69866700	69867700	-0.7415958470605916
chr2	69866800	69867800	-0.7987671774020209
chr2	69866900	69867900	-2.074322561864572
chr2	69867000	69868000	-1.870795440278249
chr2	69867100	69868100	-1.9136128093411908
chr2	69867200	69868200	-1.7704005801694735
chr2	69867300	69868300	-1.7179233858969254
chr2	69867400	69868400	-1.2014484838472084
chr2	69867500	69868500	-1.5967948796497402
chr2	69867600	69868600	-0.6125632753732942
chr2	69867700	69868700	-0.5681654539339629
chr2	69867800	69868800	-0.7146292095503182
chr2	69870000	69871000	0.5747065737036869
chr2	69870100	69871100	-0.7387682128417811
chr2	69870200	69871200	-0.3788816453187037
chr2	69870300	69871300	-0.5364262154018486
chr2	69870400	69871400	-0.44933801279527424
chr2	69870500	69871500	-0.0466294139602394
chr2	69870600	69871600	-0.254118270579945
chr2	69870700	69871700	0.15003617187665996
chr2	69870800	69871800	-0.4724492506666642
chr2	69870900	69871900	-0.6078221129479411
chr2	69871000	69872000	-1.5034489179735069
chr2	69871100	69872100	-0.8542399330323078
chr2	69871200	69872200	-1.1803777124591068
chr2	69871300	69872300	-1.5047696177844319
chr2	69871400	69872400	-1.3358900143427932
chr2	69871500	69872500	-1.6098740681170534
chr2	69871600	69872600	-1.3039935529209896
chr2	69871700	69872700	-1.7964868647218029
chr2	69871800	69872800	-1.2564087568994249
chr2	69871900	69872900	-1.488177749021666
chr2	69872000	69873000	-1.4023626348973823
chr2	69872100	69873100	-0.8588996550875467
chr2	69872200	69873200	-1.3345252908156209
chr2	69872300	69873300	-0.5539038960972005
chr2	69872400	69873400	-0.7486935028477039
chr2	69872500	69873500	-0.5884877340643546
chr2	69872600	69873600	-0.974836462593672
chr2	69872700	69873700	0.10984552266932557
chr2	69872800	69873800	-0.0898961115835391
chr2	69872900	69873900	-0.030266999222597755
chr2	69873000	69874000	0.6585709520670809
chr2	69873100	69874100	0.4952056758623887
chr2	69873300	69874300	0.8483527796373319
chr2	69873400	69874400	1.1271066487037151
chr2	69874800	69875800	0.5181483524975008
chr2	69874900	69875900	1.0714962455958252
chr2	69875000	69876000	1.5462421402081867
chr2	69875100	69876100	1.9948870579548927
chr2	69875200	69876200	1.9281683963139264
chr2	69875300	69876300	1.3098690807863438
chr2	69875400	69876400	1.4657742293579856
chr2	69875500	69876500	1.9872006423493491
chr2	69875600	69876600	2.480559341651405
chr2	69875700	69876700	2.8518060557285887
chr2	69875800	69876800	3.5087100048240214
chr2	69875900	69876900	3.384826886582588
chr2	69876000	69877000	3.5302688746542836
chr2	69876100	69877100	3.746476841262397
chr2	69876200	69877200	3.7939034504839935
chr2	69876300	69877300	4.3958960796958095
chr2	69876400	69877400	3.8314624607358394
chr2	69876500	69877500	3.4668848353089063
chr2	69876600	69877600	3.0497907037769814
chr2	69876700	69877700	2.557984057794819
chr2	69876800	69877800	1.7253512439481524
chr2	69876900	69877900	1.4439521673246456
chr2	69877000	69878000	0.7459017614594384
chr2	69877100	69878100	0.6590661795549698
chr2	69877200	69878200	0.5555174456847474
chr2	69877300	69878300	0.18982827563453591
chr2	69877400	69878400	0.6730434579411763
chr2	69877500	69878500	0.9942625179706948
chr2	69877600	69878600	0.4620704278775547
chr2	69877700	69878700	0.4903720475786381
chr2	69877800	69878800	0.036451676192511495
chr2	69877900	69878900	-0.017559070198765073
chr2	69878000	69879000	0.7856493641581543
chr2	69878100	69879100	0.27570143072382675
chr2	69878200	69879200	0.02304545285888308
chr2	69878300	69879300	0.3021006260852949
chr2	69878400	69879400	0.26361558927494383
chr2	69878500	69879500	0.4298961726951046
chr2	69878600	69879600	0.4694402505773583
chr2	69878700	69879700	0.17560548828734074
chr2	69878800	69879800	0.8923405707113224
chr2	69878900	69879900	1.0300702403069186
chr2	69879000	69880000	0.7662024003177782
chr2	69879100	69880100	1.0332635350841382
chr2	69879200	69880200	1.6896803543856225
chr2	69879300	69880300	1.193447364492033
chr2	69879400	69880400	1.1275999254611495
chr2	69879500	69880500	0.7822753518817362
chr2	69879600	69880600	1.5500556448562297
chr2	69879700	69880700	1.8506075587309168
chr2	69879800	69880800	2.285976428724166
chr2	69879900	69880900	2.5315451008359005
chr2	69880000	69881000	2.3781849955144345
chr2	69880100	69881100	2.49918589960352
chr2	69880200	69881200	1.875991146327825
chr2	69880300	69881300	2.0341177041298617
chr2	69880400	69881400	1.1158301574905145
chr2	69880500	69881500	0.9301817188167456
chr2	69880600	69881600	0.2677441168578912
chr2	69880700	69881700	0.06558642578353657
chr2	69880800	69881800	-0.3503901120402417
chr2	69880900	69881900	-0.7394050961559496
chr2	69881000	69882000	-0.5060567597095639
chr2	69881100	69882100	-0.7134494087752329
chr2	69881200	69882200	-0.2244725735034543
chr2	69881300	69882300	-0.12414326045042845
chr2	69881400	69882400	0.2228693505059816
chr2	69881500	69882500	0.44048846522924223
chr2	69881600	69882600	0.8882192116030272
chr2	69881700	69882700	0.9498590864031762
chr2	69881800	69882800	0.8189723297887642
chr2	69881900	69882900	0.4718993326230717
chr2	69882000	69883000	0.11818444097331192
chr2	69882100	69883100	0.07035168212991569
chr2	69882200	69883200	0.0173535179390801
chr2	69882300	69883300	-0.1346061383855536
chr2	69882400	69883400	0.3845907790534982
chr2	69882500	69883500	0.009882127312417454
chr2	69882600	69883600	-0.2795557187055901
chr2	69882700	69883700	-0.5347234437291941
chr2	69882800	69883800	-0.8364548446672315
chr2	69882900	69883900	-1.1626861322118227
chr2	69883000	69884000	-1.3555891786665073
chr2	69883100	69884100	-1.4194672213084831
chr2	69883200	69884200	-1.7925212910674737
chr2	69883300	69884300	-1.7510537248078546
chr2	69883400	69884400	-1.9438227446677872
chr2	69883500	69884500	-1.7906515558128893
chr2	69883600	69884600	-2.34474600323696
chr2	69883700	69884700	-1.8223780460273409
chr2	69883800	69884800	-1.5058690350949382
chr2	69884900	69885900	1.7970256838815326
chr2	69885000	69886000	1.5184743579321978
chr2	69885100	69886100	1.7500028819831963
chr2	69885200	69886200	1.4705122774091046
chr2	69885300	69886300	1.6645299728413097
chr2	69885400	69886400	1.8830031940635064
chr2	69885500	69886500	1.813379875047608
chr2	69885600	69886600	1.5457064242490983
chr2	69885700	69886700	1.5082154658165303
chr2	69885800	69886800	1.7101618950724655
chr2	69885900	69886900	1.25926796656683
chr2	69886000	69887000	0.7914808299154105
chr2	69886100	69887100	-0.3266337142306321
chr2	69886200	69887200	-0.6328321612770212
chr2	69886300	69887300	-0.581625112689552
chr2	69886400	69887400	-0.9358252622782446
chr2	69886500	69887500	-0.4362643147774043
chr2	69886600	69887600	-0.6216556016070833
chr2	69886700	69887700	-0.6801325517974238
chr2	69886800	69887800	-0.30235228454536056
chr2	69886900	69887900	0.29696985836295303
chr2	69887000	69888000	1.3012148637614818
chr2	69887100	69888100	2.2192050828004133
chr2	69887200	69888200	2.761557168498613
chr2	69887300	69888300	2.2416364806242925
chr2	69887400	69888400	2.732872111566752
chr2	69887500	69888500	2.6989024370437424
chr2	69887600	69888600	2.6938734664040442
chr2	69887700	69888700	2.5838126979534413
chr2	69887800	69888800	2.4325244814239086
chr2	69887900	69888900	2.629159999021745
chr2	69888000	69889000	2.2417091012812245
chr2	69888100	69889100	2.155051942864449
chr2	69888200	69889200	2.204268493277266
chr2	69888300	69889300	2.509409112489508
chr2	69888400	69889400	2.055922743675329
chr2	69888500	69889500	2.070038689854769
chr2	69888600	69889600	2.3681805892961068
chr2	69888700	69889700	2.468760969686904
chr2	69888800	69889800	2.1215150134679126
chr2	69888900	69889900	1.8290009988220028
chr2	69889000	69890000	2.140603241781726
chr2	69889200	69890200	2.269137693584708
chr2	69890000	69891000	1.3113388407820759
chr2	69890100	69891100	1.274552701453628
chr2	69890200	69891200	1.250543027632984
chr2	69890300	69891300	1.1634898028471206
chr2	69890400	69891400	1.6309148120490569
chr2	69890500	69891500	1.7318388350523486
chr2	69890600	69891600	2.548458624841248
chr2	69891900	69892900	2.9625199486821363
chr2	69892000	69893000	2.582559505667961
chr2	69892100	69893100	3.236751564494635
chr2	69892200	69893200	2.746862952063501
chr2	69892300	69893300	2.162404588363409
chr2	69892400	69893400	2.2105232153258947
chr2	69892500	69893500	1.6467656012265681
chr2	69892600	69893600	1.7619361303516703
chr2	69892700	69893700	1.900172316973146
chr2	69892800	69893800	2.11741787519067
chr2	69892900	69893900	1.8568120911120185
chr2	69893000	69894000	2.33595487211561
chr2	69893100	69894100	1.845447128655877
chr2	69893200	69894200	2.56686394045119
chr2	69893300	69894300	3.0179104078253194
chr2	69893400	69894400	2.5391323578056286
chr2	69893500	69894500	2.5400225840939217
chr2	69893600	69894600	3.3100914611142693
chr2	69893700	69894700	3.0363022571873035
chr2	69893800	69894800	2.550118149559516
chr2	69893900	69894900	2.4141417191322496
chr2	69894000	69895000	2.2568319183833134
chr2	69894100	69895100	1.9991728845658567
chr2	69894200	69895200	2.9441934395738434
chr2	69894300	69895300	2.8780616887404262
chr2	69894400	69895400	2.6519334886758665
chr2	69894500	69895500	2.8110615592590507
chr2	69894600	69895600	2.485626935524395
chr2	69894700	69895700	2.7994588888374863
chr2	69894800	69895800	2.9942595083966768
chr2	69894900	69895900	2.844171465507433
chr2	69895000	69896000	2.3163687049358455
chr2	69895100	69896100	2.186574038215901
chr2	69895200	69896200	1.0452645965950291
chr2	69895300	69896300	1.283182688046447
chr2	69895400	69896400	1.400876325687083
chr2	69895500	69896500	1.322937537049447
chr2	69895600	69896600	1.0499749331650192
chr2	69896000	69897000	0.7148863253660802
chr2	69896100	69897100	0.9124402448350944
chr2	69896200	69897200	0.18012595805738765
chr2	69896300	69897300	-0.26104993294195644
chr2	69896400	69897400	0.1949377985514225
chr2	69896500	69897500	0.1754729763704747
chr2	69896600	69897600	0.4257705273177496
chr2	69896700	69897700	0.8928388351463958
chr2	69896800	69897800	0.996266140322028
chr2	69896900	69897900	1.2952280412412205
chr2	69897000	69898000	1.3182920202322377
chr2	69897200	69898200	2.108838345818008
chr2	69898100	69899100	-0.7047752708314926
chr2	69898200	69899200	-0.2977953020986733
chr2	69898300	69899300	-0.16333013651950987
chr2	69898400	69899400	-0.17963642457715054
chr2	69898500	69899500	-0.013332842239633578
chr2	69898600	69899600	0.0662504059983616
chr2	69898700	69899700	0.8125397038162181
chr2	69898800	69899800	1.1844651995354083
chr2	69898900	69899900	1.797347817038548
chr2	69899000	69900000	1.7095397122943736
chr2	69899100	69900100	1.9303297096429968
chr2	69899200	69900200	1.2658879745742095
chr2	69899300	69900300	1.2390720371452406
chr2	69899400	69900400	1.3415175560600132
chr2	69899500	69900500	1.3969542959541124
chr2	69899600	69900600	0.8661288501011883
chr2	69899700	69900700	0.5069669448406239
chr2	69899800	69900800	0.9867170947765096
chr2	69899900	69900900	0.8295730471282695
chr2	69900000	69901000	1.2181801445901457
chr2	69900100	69901100	0.860420506822318
chr2	69900200	69901200	1.3307535307452258
chr2	69900300	69901300	1.6527278342347818
chr2	69900400	69901400	1.1917758335778457
chr2	69900500	69901500	0.7775355736075151
chr2	69900600	69901600	0.8707859894905922
chr2	69900700	69901700	1.191937341323179
chr2	69900800	69901800	0.9474153568985818
chr2	69900900	69901900	0.5007548500080038
chr2	69901000	69902000	0.7435271727710842
chr2	69901100	69902100	1.2359787204583197
chr2	69901200	69902200	0.9100149357467076
chr2	69901300	69902300	1.2243633664956903
chr2	69901400	69902400	2.5576866377211744
chr2	69901500	69902500	3.1376997953509083
chr2	69901600	69902600	3.8247185476995695
chr2	69901700	69902700	4.250834223747456
chr2	69901800	69902800	4.444378869429678
chr2	69901900	69902900	5.010582447152403
chr2	69903000	69904000	2.3081059974954883
chr2	69903100	69904100	2.06182441139712
chr2	69903200	69904200	2.47331138675273
chr2	69903300	69904300	2.521056769435128
chr2	69903400	69904400	2.5034601622841484
chr2	69903500	69904500	3.0041669516221154
chr2	69903600	69904600	3.5443318785595537
chr2	69903700	69904700	3.3478470389523025
chr2	69904900	69905900	0.31777048314730005
chr2	69905000	69906000	0.3035405534786104
chr2	69905100	69906100	0.2325581728728151
chr2	69905200	69906200	-0.07077723367814058
chr2	69906800	69907800	1.6954183215926448
chr2	69906900	69907900	1.4760102983707544
chr2	69907000	69908000	0.9815775013759412
chr2	69907100	69908100	-0.1931532646239308
chr2	69907200	69908200	-0.11528069620860144
chr2	69907300	69908300	-0.6763363376048944
chr2	69907400	69908400	0.1653340613485843
chr2	69907500	69908500	0.2238726334394701
chr2	69907600	69908600	0.6382222083430926
chr2	69907700	69908700	0.4914709238904811
chr2	69907800	69908800	0.2905396680855897
chr2	69907900	69908900	0.07983851991587723
chr2	69908000	69909000	0.1700407394761994
chr2	69908100	69909100	0.8878081843517139
chr2	69908200	69909200	0.4900731504239438
chr2	69908300	69909300	0.2863125985836429
chr2	69908400	69909400	0.10376312315198896
chr2	69908500	69909500	0.26963816321873263
chr2	69908600	69909600	-0.029652490890470003
chr2	69908700	69909700	0.17476502615921918
chr2	69908800	69909800	0.3466181012268614
chr2	69908900	69909900	0.3649090785125887
chr2	69909000	69910000	0.2246611178890992
chr2	69909100	69910100	0.008333927934636332
chr2	69909200	69910200	0.3746363177673709
chr2	69909300	69910300	1.040243345004252
chr2	69909400	69910400	0.8928870310896032
chr2	69909500	69910500	0.5866413590786921
chr2	69909600	69910600	0.5584729944354224
chr2	69909700	69910700	0.1532955105497223
chr2	69909800	69910800	-0.018707241207421912
chr2	69909900	69910900	0.3306086164155133
chr2	69910000	69911000	0.9413876055746945
chr2	69910400	69911400	1.095882053701388
chr2	69910500	69911500	1.3695301177384307
chr2	69910600	69911600	1.5971799358476333
chr2	69910700	69911700	0.8065452587323785
chr2	69910800	69911800	0.798064990947514
chr2	69910900	69911900	0.4115375534745708
chr2	69911000	69912000	0.4882460969958821
chr2	69911100	69912100	0.7095282794395512
chr2	69911200	69912200	0.7327715783878939
chr2	69911300	69912300	0.9162919112529101
chr2	69911400	69912400	0.2593393025048825
chr2	69911500	69912500	-0.06983258063763596
chr2	69911600	69912600	-0.1377230912412738
chr2	69911700	69912700	0.4668922454394828
chr2	69911800	69912800	0.4544578662266352
chr2	69911900	69912900	1.0080370497430369
chr2	69912000	69913000	1.057243481167965
chr2	69912100	69913100	1.2711225899350214
chr2	69912200	69913200	1.0357698709904852
chr2	69912300	69913300	0.8439343891472181
chr2	69912400	69913400	1.6844922128530084
chr2	69912500	69913500	1.4349501165563887
chr2	69912600	69913600	1.2992540108111914
chr2	69912700	69913700	1.5796939930601384
chr2	69912800	69913800	1.852704425375796
chr2	69912900	69913900	1.9530872653558464
chr2	69913000	69914000	2.1561903444390658
chr2	69913100	69914100	1.938267285232521
chr2	69913200	69914200	1.88970408604442
chr2	69913300	69914300	2.1278742165887308
chr2	69913400	69914400	1.959506858041949
chr2	69913500	69914500	2.6875924648254608
chr2	69913600	69914600	3.0670650096424787
chr2	69913700	69914700	3.1798845240308933
chr2	69913800	69914800	3.038610686891544
chr2	69913900	69914900	2.4819555402196967
chr2	69914000	69915000	2.2340837271400704
chr2	69914100	69915100	1.962145500302353
chr2	69914200	69915200	2.752723283736385
chr2	69914300	69915300	2.6596920426330715
chr2	69914400	69915400	3.6657132670932997
chr2	69914500	69915500	4.161976165579758
chr2	69914600	69915600	4.693762893128488
chr2	69914700	69915700	5.086507238020956
chr2	69914800	69915800	5.983822753757808
chr2	69914900	69915900	5.943124034790125
chr2	69915000	69916000	5.75662720775295
chr2	69915100	69916100	5.472157285018663
chr2	69915200	69916200	4.952611274821863
chr2	69915300	69916300	4.476588350462207
chr2	69915400	69916400	3.6417603893339656
chr2	69915500	69916500	3.3569385775640215
chr2	69915600	69916600	3.1167318089541016
chr2	69915700	69916700	2.5078726895085954
chr2	69915800	69916800	2.165394882445584
chr2	69915900	69916900	2.454082992361759
chr2	69916000	69917000	2.2650364095641518
chr2	69916100	69917100	2.3938155714796534
chr2	69916200	69917200	2.5273595494727563
chr2	69916300	69917300	2.331398962098805
chr2	69916400	69917400	2.3504855362543653
chr2	69916500	69917500	2.3562479063437234
chr2	69916600	69917600	2.089083545175289
chr2	69916700	69917700	2.8173271098624837
chr2	69916800	69917800	2.434062277548227
chr2	69917800	69918800	0.9757599414540884
chr2	69917900	69918900	1.2686963490379184
chr2	69918000	69919000	0.2889144634155093
chr2	69918100	69919100	0.31478056334904553
chr2	69918200	69919200	0.3992534308108737
chr2	69918300	69919300	0.501815586593018
chr2	69918400	69919400	0.9563681677475075
chr2	69918500	69919500	1.0676117944048409
chr2	69918600	69919600	1.424429966665056
chr2	69918700	69919700	1.537803591449055
chr2	69918800	69919800	1.9293802148148065
chr2	69918900	69919900	1.3285138757296928
chr2	69919000	69920000	1.8063718482487952
chr2	69919100	69920100	2.0747228913657927
chr2	69919200	69920200	2.351785452493537
chr2	69919300	69920300	2.648936351675536
chr2	69919400	69920400	2.2835339935080747
chr2	69919500	69920500	2.2797307308314485
chr2	69919600	69920600	2.045301861096485
chr2	69919700	69920700	2.0442754604602267
chr2	69919800	69920800	1.6041920412707846
chr2	69919900	69920900	2.4431193119064534
chr2	69920000	69921000	2.43972449495784
chr2	69920100	69921100	1.8045249590149133
chr2	69920200	69921200	1.7996093474589692
chr2	69920300	69921300	1.203073838429814
chr2	69920400	69921400	1.1640184657490504
chr2	69920500	69921500	1.1832280344674715
chr2	69920600	69921600	1.4729851719940723
chr2	69920700	69921700	1.4310334374409504
chr2	69920800	69921800	1.8102705488171424
chr2	69920900	69921900	1.0710587436407026
chr2	69921000	69922000	0.5501483640805979
chr2	69921100	69922100	0.7922088275062313
chr2	69921200	69922200	0.6559454920597038
chr2	69921300	69922300	0.7979048314125061
chr2	69921400	69922400	0.9393251804163242
chr2	69921500	69922500	0.544989696095217
chr2	69921600	69922600	0.028345480746277463
chr2	69921700	69922700	0.294288234064914
chr2	69921800	69922800	0.35002804350497524
chr2	69921900	69922900	1.0652719150028125
chr2	69923100	69924100	1.1665434412191644
chr2	69923200	69924200	1.7850561305364157
chr2	69923300	69924300	1.6556193543344724
chr2	69923400	69924400	1.5844654922649322
chr2	69923500	69924500	2.1736345311063583
chr2	69923600	69924600	1.2658179409186756
chr2	69923700	69924700	1.5125425235195362
chr2	69923800	69924800	1.7232731167747153
chr2	69923900	69924900	1.7429175827896448
chr2	69924000	69925000	1.6178580901714106
chr2	69924100	69925100	1.8219401911003683
chr2	69924200	69925200	1.7321193239284278
chr2	69924300	69925300	2.0941595202248675
chr2	69924400	69925400	1.7016634133773698
chr2	69924500	69925500	1.4869298110600513
chr2	69924600	69925600	1.1099807294414832
chr2	69924700	69925700	0.701442923372655
chr2	69924800	69925800	0.4012586451701245
chr2	69924900	69925900	0.6745806520444462
chr2	69925000	69926000	0.38684843481971865
chr2	69925100	69926100	0.3830986528410748
chr2	69925200	69926200	-0.19941363083714875
chr2	69925300	69926300	-0.6416768754903694
chr2	69925400	69926400	-0.3366327377201076
chr2	69925500	69926500	-0.5869717030055339
chr2	69925600	69926600	-0.3346439472553925
chr2	69925700	69926700	-0.16374000254975132
chr2	69925800	69926800	-0.32944686217229746
chr2	69925900	69926900	-0.6749486096696508
chr2	69926000	69927000	-0.36341272286986254
chr2	69926100	69927100	-0.7596374162245748
chr2	69926200	69927200	0.5290031644952742
chr2	69926300	69927300	0.7458328496390442
chr2	69926400	69927400	1.10400156626101
chr2	69926500	69927500	1.2681557072185292
chr2	69926600	69927600	1.6928470690660655
chr2	69926700	69927700	1.8150757219736424
chr2	69926800	69927800	1.7531149537679782
chr2	69926900	69927900	1.3798122983739562
chr2	69927000	69928000	1.236129093970648
chr2	69927100	69928100	1.2925973045489958
chr2	69927200	69928200	1.0948196041546272
chr2	69927300	69928300	0.88560117429129
chr2	69927400	69928400	0.5464446701252738
chr2	69927500	69928500	0.08393904623381902
chr2	69927600	69928600	-0.4107435581329708
chr2	69927700	69928700	-0.5557093993172687
chr2	69928100	69929100	0.4607382777132481
chr2	69928200	69929200	0.4454389036518279
chr2	69928300	69929300	0.4065530097791344
chr2	69928400	69929400	0.3906767149263482
chr2	69928500	69929500	0.622290933101793
chr2	69928600	69929600	0.5412843574755765
chr2	69928700	69929700	1.1370312361910653
chr2	69928800	69929800	0.8848131922485885
chr2	69928900	69929900	0.7083937135171667
chr2	69929000	69930000	0.964242239291561
chr2	69929100	69930100	0.8671324885318077
chr2	69929200	69930200	0.17461969427130028
chr2	69929300	69930300	0.4032836786492457
chr2	69929400	69930400	0.7737941685072913
chr2	69929500	69930500	0.5026805581329499
chr2	69929600	69930600	0.5984624194207054
chr2	69929700	69930700	0.13580661677443873
chr2	69929800	69930800	-0.16233663707325913
chr2	69929900	69930900	0.07248362830262119
chr2	69930000	69931000	0.6308859504023528
chr2	69930100	69931100	0.5403347899062657
chr2	69930200	69931200	1.482989129348761
chr2	69930300	69931300	1.1515080070145909
chr2	69930400	69931400	0.3600663808865889
chr2	69930500	69931500	0.8425540216872754
chr2	69930600	69931600	1.154282578973938
chr2	69930700	69931700	1.2027404412070974
chr2	69930800	69931800	1.2807155020375145
chr2	69930900	69931900	0.9404317056075404
chr2	69931000	69932000	1.2576084317454002
chr2	69931100	69932100	1.3443887907858971
chr2	69931200	69932200	1.7001372276429465
chr2	69931300	69932300	2.1652927310472787
chr2	69931400	69932400	2.5620511070779743
chr2	69931500	69932500	2.320814573256377
chr2	69931600	69932600	1.9465936853751007
chr2	69931700	69932700	1.6928661427898932
chr2	69931800	69932800	1.7469132693541862
chr2	69931900	69932900	1.4510964014265482
chr2	69932000	69933000	0.9578810628650863
chr2	69932100	69933100	0.9411849625068768
chr2	69933200	69934200	0.4351975539832103
chr2	69933300	69934300	1.0418308881154523
chr2	69933400	69934400	1.0937292452707443
chr2	69933500	69934500	0.6935525990071217
chr2	69933600	69934600	0.7014576894570317
chr2	69933700	69934700	0.468061535968512
chr2	69933800	69934800	0.9042206744509482
chr2	69933900	69934900	1.0650138283892865
chr2	69934000	69935000	1.5992655513228413
chr2	69934100	69935100	1.5243997099894602
chr2	69934200	69935200	1.5821924985174758
chr2	69934300	69935300	1.2160308997612743
chr2	69934400	69935400	1.7414823734534484
chr2	69934500	69935500	2.2489388919177444
chr2	69934600	69935600	2.084869433429646
chr2	69934700	69935700	2.2620764274053315
chr2	69934800	69935800	2.2200853728486925
chr2	69934900	69935900	1.9342269504959115
chr2	69935000	69936000	1.598001245824759
chr2	69935100	69936100	1.8492153214372204
chr2	69935200	69936200	1.7531140951493094
chr2	69935300	69936300	2.1868642592977157
chr2	69935400	69936400	1.9255187802457367
chr2	69935500	69936500	1.3436314547190655
chr2	69935600	69936600	0.908160611333928
chr2	69935700	69936700	0.9969186914282018
chr2	69935800	69936800	0.9975564313879688
chr2	69935900	69936900	1.6102514177474747
chr2	69936000	69937000	1.6134026751519361
chr2	69936100	69937100	2.0086864961902795
chr2	69936200	69937200	1.9557834310560795
chr2	69936300	69937300	2.9246916025582155
chr2	69936400	69937400	3.9218387181804495
chr2	69936500	69937500	3.6604309498834033
chr2	69936600	69937600	3.934646462296824
chr2	69936700	69937700	3.757930774121325
chr2	69936800	69937800	3.252731072354523
chr2	69936900	69937900	2.8927219265991586
chr2	69937000	69938000	2.223814652491937
chr2	69937100	69938100	1.4004288361883184
chr2	69937200	69938200	2.0044126739074386
chr2	69937300	69938300	1.1943385999960208
chr2	69937400	69938400	0.2170092627019539
chr2	69937500	69938500	0.4043591762075663
chr2	69937600	69938600	0.6723588650572923
chr2	69937700	69938700	0.8895732931811863
chr2	69937800	69938800	1.0906847315109678
chr2	69937900	69938900	0.7068026533046199
chr2	69938000	69939000	0.9921950960918404
chr2	69938100	69939100	1.2586541336515078
chr2	69938200	69939200	1.1531250606505006
chr2	69938300	69939300	1.114186106654301
chr2	69938400	69939400	1.373819940452803
chr2	69938500	69939500	1.0138565834760818
chr2	69938600	69939600	1.0067725886619474
chr2	69938700	69939700	1.025521008577604
chr2	69938800	69939800	1.801718571448354
chr2	69938900	69939900	2.597801823652484
chr2	69939000	69940000	2.8791370896942645
chr2	69939100	69940100	2.7104539691267524
chr2	69940200	69941200	2.3202062452774546
chr2	69940300	69941300	2.4652644241506168
chr2	69940400	69941400	2.5565140216460787
chr2	69940500	69941500	2.3364168807247228
chr2	69940600	69941600	2.3474861166662846
chr2	69940700	69941700	1.8895416455631324
chr2	69940800	69941800	1.0647780015201862
chr2	69940900	69941900	0.1621498596710134
chr2	69941000	69942000	0.8763773095238558
chr2	69941100	69942100	0.6762179558104519
chr2	69941200	69942200	1.1491219824811298
chr2	69941300	69942300	0.7427496874982735
chr2	69941400	69942400	0.6102921195886323
chr2	69941500	69942500	1.5137699825738742
chr2	69941600	69942600	0.9842290640799448
chr2	69941700	69942700	0.9601844253271016
chr2	69941800	69942800	1.3172640474782509
chr2	69941900	69942900	1.5629437360329008
chr2	69942000	69943000	1.0623660306905385
chr2	69942100	69943100	0.7420604738346898
chr2	69942200	69943200	0.05107265786726769
chr2	69942300	69943300	0.19929383013761995
chr2	69942400	69943400	0.27457602804481385
chr2	69942500	69943500	0.11255024898201567
chr2	69942600	69943600	0.17426281679963554
chr2	69942700	69943700	0.6532317753836661
chr2	69942800	69943800	0.6979481996437839
chr2	69942900	69943900	0.7915145672166857
chr2	69943000	69944000	1.0374695891408876
chr2	69943100	69944100	1.198062171168829
chr2	69943200	69944200	1.3175026855564476
chr2	69943300	69944300	1.285365296714118
chr2	69943400	69944400	1.429572596624069
chr2	69943500	69944500	0.8780937659028302
chr2	69943600	69944600	0.9799526677827852
chr2	69943700	69944700	0.7820182138743705
chr2	69943800	69944800	1.14497200550274
chr2	69943900	69944900	0.3583502431899799
chr2	69944000	69945000	0.22444671999371432
chr2	69944100	69945100	0.7872152223347448
chr2	69944200	69945200	1.6253336275189176
chr2	69944300	69945300	1.3615411048470247
chr2	69944400	69945400	0.8536578042173716
chr2	69944500	69945500	1.1131494054961204
chr2	69944600	69945600	1.0099247393485482
chr2	69944700	69945700	1.1886720431158346
chr2	69944800	69945800	0.8337339874759195
chr2	69944900	69945900	1.6440618230016175
chr2	69945000	69946000	2.0627400427989664
chr2	69945100	69946100	2.3206079632072023
chr2	69945200	69946200	1.9442631485370871
chr2	69945300	69946300	2.560184703143962
chr2	69945400	69946400	3.4881793433419563
chr2	69945500	69946500	3.1680191388592283
chr2	69945600	69946600	3.1636408773180453
chr2	69945700	69946700	2.746540848257208
chr2	69945800	69946800	2.6601080646840054
chr2	69945900	69946900	2.23483531025488
chr2	69946000	69947000	1.8009264356912693
chr2	69946100	69947100	1.5784944493070934
chr2	69946200	69947200	1.7107046512300883
chr2	69946300	69947300	1.9153940983295512
chr2	69946400	69947400	0.9569437098178928
chr2	69946500	69947500	0.8600833435592399
chr2	69946600	69947600	0.5807842810091652
chr2	69946700	69947700	0.6488106851389966
chr2	69946800	69947800	0.7869771153887053
chr2	69946900	69947900	1.2678362556844298
chr2	69947000	69948000	1.0230569633140867
chr2	69947100	69948100	1.2000609986341009
chr2	69947200	69948200	0.4643236347102373
chr2	69947300	69948300	-0.1455331851013683
chr2	69947400	69948400	0.00349941018828135
chr2	69947500	69948500	0.22135034704231266
chr2	69947600	69948600	0.3823495915231562
chr2	69947700	69948700	0.4895183789597958
chr2	69947800	69948800	-0.08390686060424131
chr2	69947900	69948900	-0.5427586309705735
chr2	69948000	69949000	-1.0570905482537596
chr2	69948100	69949100	-1.4512490014880517
chr2	69948200	69949200	-0.8563241318746078
chr2	69948300	69949300	-0.1000538363330828
chr2	69948400	69949400	-0.47680997121388397
chr2	69948500	69949500	-1.0945868951586653
chr2	69948600	69949600	-1.2140324539610068
chr2	69948700	69949700	-1.4230478498358181
chr2	69948800	69949800	-1.1568759831227464
chr2	69948900	69949900	-1.0327232242802558
chr2	69949000	69950000	0.011065150300465187
chr2	69949100	69950100	-0.3093454536814648
chr2	69949200	69950200	-0.1055176983939267
chr2	69949300	69950300	-0.5202791954694516
chr2	69949400	69950400	0.04941758101428767
chr2	69949500	69950500	0.7515265777354408
chr2	69949600	69950600	1.1903919278590869
chr2	69949700	69950700	1.0738165693229087
chr2	69949800	69950800	1.4205383087858152
chr2	69949900	69950900	1.726806141825772
chr2	69950000	69951000	1.7223852084719333
chr2	69950100	69951100	2.4014682209867164
chr2	69950200	69951200	2.0887481058073
chr2	69950300	69951300	2.123372612139318
chr2	69951500	69952500	1.532082916945597
chr2	69951600	69952600	0.9074857560939764
chr2	69951700	69952700	0.91810624906603
chr2	69951800	69952800	0.2290253125915541
chr2	69951900	69952900	0.17445914084161826
chr2	69952000	69953000	0.2994061965504159
chr2	69952100	69953100	0.15852739620308315
chr2	69952200	69953200	0.2428864314732977
chr2	69952300	69953300	0.02529682299658229
chr2	69952400	69953400	-0.6011672874643083
chr2	69952500	69953500	-0.5718111587695089
chr2	69952600	69953600	-0.5820982091536873
chr2	69952700	69953700	-0.6592009908001096
chr2	69952800	69953800	-0.2766103367888494
chr2	69952900	69953900	0.03773875427197675
chr2	69953000	69954000	0.08007495828344788
chr2	69953100	69954100	0.4879811193327116
chr2	69953200	69954200	0.17585788584927922
chr2	69953300	69954300	0.09972300053353468
chr2	69953400	69954400	0.9064662592167556
chr2	69953500	69954500	0.4870783980982168
chr2	69953600	69954600	0.9029418543392876
chr2	69953700	69954700	0.729499903921282
chr2	69953800	69954800	1.5142561150935026
chr2	69953900	69954900	1.6515030364090018
chr2	69954000	69955000	1.4236610840500437
chr2	69954100	69955100	0.6696077471668855
chr2	69954200	69955200	1.7529902609338608
chr2	69954300	69955300	1.9490189865946752
chr2	69954400	69955400	1.6763261410653467
chr2	69954500	69955500	2.519265997126295
chr2	69954600	69955600	2.4867712722643294
chr2	69954700	69955700	2.9709126353784354
chr2	69954800	69955800	3.3353335391909087
chr2	69954900	69955900	2.6190546576407394
chr2	69955000	69956000	2.7462463709030525
chr2	69955100	69956100	3.1546521164222203
chr2	69955200	69956200	2.310146875935537
chr2	69955300	69956300	2.3033154426032607
chr2	69955400	69956400	2.4703198828664257
chr2	69956500	69957500	1.5561446223630941
chr2	69956600	69957600	1.2216462143032225
chr2	69956700	69957700	1.2934544755554105
chr2	69956800	69957800	1.418222515213883
chr2	69957200	69958200	-0.9100243492996536
chr2	69957300	69958300	-0.13729751019009526
chr2	69957400	69958400	0.3535440560717751
chr2	69957500	69958500	1.3894229356098398
chr2	69957600	69958600	1.6589370700039578
chr2	69957700	69958700	2.0899658618957053
chr2	69957800	69958800	2.081244198747811
chr2	69957900	69958900	2.6138640691010564
chr2	69958000	69959000	2.6197700412922993
chr2	69958100	69959100	2.984153752954399
chr2	69958200	69959200	2.724449104459872
chr2	69958300	69959300	2.7012449500469367
chr2	69958400	69959400	2.739935688845942
chr2	69958500	69959500	1.842696031670148
chr2	69958600	69959600	1.4400682342770141
chr2	69958700	69959700	1.153782671658493
chr2	69958800	69959800	1.626383837351849
chr2	69958900	69959900	0.6691393892536307
chr2	69959000	69960000	0.519389308878861
chr2	69959100	69960100	0.3703881176078936
chr2	69959200	69960200	-0.08162775104352922
chr2	69959300	69960300	-0.21074899501893307
chr2	69959400	69960400	-0.2427146123021668
chr2	69959500	69960500	-0.2087924560337457
chr2	69959600	69960600	0.13077774422942978
chr2	69959700	69960700	0.03326702714711024
chr2	69959800	69960800	-0.09883979885221766
chr2	69959900	69960900	0.7423864640629498
chr2	69960000	69961000	1.2890890045776005
chr2	69960100	69961100	1.1840062164601346
chr2	69960200	69961200	2.2615482108598903
chr2	69960300	69961300	1.6642803099146992
chr2	69960400	69961400	1.2725019819209884
chr2	69960500	69961500	2.2906171211594866
chr2	69960600	69961600	3.2141366629544628
chr2	69960700	69961700	3.3097133506749636
chr2	69960800	69961800	3.342804875555948
chr2	69960900	69961900	3.635376404782593
chr2	69961000	69962000	3.5035116717985955
chr2	69961100	69962100	3.3489623336118592
chr2	69961200	69962200	2.8636608176051217
chr2	69961300	69962300	3.4746464230449177
chr2	69961400	69962400	3.774819228139128
chr2	69961500	69962500	3.11031694132378
chr2	69961600	69962600	2.343082916378399
chr2	69961700	69962700	2.123706147045368
chr2	69961800	69962800	1.315018922855163
chr2	69961900	69962900	1.037152525777398
chr2	69962000	69963000	0.6964251812911288
chr2	69962100	69963100	1.1726452003963117
chr2	69962200	69963200	0.6630987206115614
chr2	69962300	69963300	0.5433619082686789
chr2	69962400	69963400	-0.017147277761919943
chr2	69962500	69963500	-0.13504794821918856
chr2	69962600	69963600	-0.4424331301211907
chr2	69962700	69963700	-0.4753961841918029
chr2	69962800	69963800	-0.0184718260982712
chr2	69962900	69963900	-0.03948652959426363
chr2	69963000	69964000	0.24182948072054528
chr2	69963100	69964100	-0.30195169585623033
chr2	69963200	69964200	0.4784646060275581
chr2	69963300	69964300	0.3032737497517409
chr2	69963400	69964400	0.4097170964954904
chr2	69963500	69964500	0.2710056004063388
chr2	69963600	69964600	0.4172521910568251
chr2	69963700	69964700	0.5475461984608229
chr2	69963800	69964800	0.22174036790573806
chr2	69963900	69964900	0.559474060638704
chr2	69964000	69965000	0.37869966112773024
chr2	69964100	69965100	0.8731865620036375
chr2	69964200	69965200	0.7496694638564614
chr2	69964300	69965300	0.7750186802684924
chr2	69964400	69965400	1.2946651163827758
chr2	69964500	69965500	1.8576882089677795
chr2	69964600	69965600	1.6570384218519874
chr2	69964700	69965700	2.060555501004894
chr2	69964800	69965800	2.770414316285365
chr2	69964900	69965900	3.2698994498668976
chr2	69965000	69966000	2.8877563017026855
chr2	69965100	69966100	2.8469034412823744
chr2	69965200	69966200	2.9179851787338387
chr2	69965300	69966300	2.8950470912089386
chr2	69965400	69966400	3.0951347277318786
chr2	69965500	69966500	2.7551140604746465
chr2	69965600	69966600	2.739925454140628
chr2	69965700	69966700	2.432057842605852
chr2	69965800	69966800	2.0451594001580493
chr2	69965900	69966900	1.1264951291740912
chr2	69966000	69967000	1.0196988315218731
chr2	69966100	69967100	1.2085239194823891
chr2	69966200	69967200	0.396816538040324
chr2	69966300	69967300	0.5298661650327994
chr2	69966400	69967400	0.5412858156950403
chr2	69966500	69967500	0.33887896086494784
chr2	69966600	69967600	0.3488309137450287
chr2	69966700	69967700	0.20733030743946207
chr2	69966800	69967800	0.9250495113884104
chr2	69966900	69967900	0.6838975635557585
chr2	69967000	69968000	1.2698085608273417
chr2	69967100	69968100	1.0138927706380068
chr2	69967200	69968200	1.7824231205223195
chr2	69967300	69968300	1.2323491003536224
chr2	69967400	69968400	0.29834170610646543
chr2	69967500	69968500	0.454069141174115
chr2	69967600	69968600	0.3874917481199332
chr2	69967700	69968700	-0.06230375385022601
chr2	69967800	69968800	-1.3427698011166704
chr2	69967900	69968900	-0.20889600729108576
chr2	69968000	69969000	-0.37250241538819023
chr2	69968100	69969100	-0.5299622434694148
chr2	69968200	69969200	-0.4165366682491336
chr2	69968300	69969300	0.2404161723211051
chr2	69968400	69969400	1.288610062941186
chr2	69968500	69969500	1.7371546514744294
chr2	69968600	69969600	1.7029531508752154
chr2	69968700	69969700	1.7676012235123273
chr2	69968800	69969800	1.9852178839665264
chr2	69968900	69969900	1.3981696251356008
chr2	69969000	69970000	1.5841124121255852
chr2	69969100	69970100	1.5158999760556089
chr2	69969200	69970200	1.935490049091641
chr2	69969300	69970300	2.0842084359512065
chr2	69969400	69970400	1.5714220020895426
chr2	69969500	69970500	1.061322493517461
chr2	69969600	69970600	1.4501349137543251
chr2	69969700	69970700	1.4252127755443849
chr2	69969800	69970800	1.430548336226989
chr2	69969900	69970900	1.0304382272928925
chr2	69970000	69971000	0.839669575800369
chr2	69970100	69971100	0.7530302225925424
chr2	69970200	69971200	0.2456793887530239
chr2	69970300	69971300	0.2027829479736016
chr2	69970400	69971400	0.16486450444057354
chr2	69970500	69971500	0.31126784848494155
chr2	69970600	69971600	0.38418821497239003
chr2	69970700	69971700	0.6119429154032082
chr2	69970800	69971800	-0.23774576815521986
chr2	69970900	69971900	-0.04870980357667614
chr2	69971000	69972000	0.0811207742992769
chr2	69971100	69972100	0.2289814854375536
chr2	69971200	69972200	0.3669202161139184
chr2	69971300	69972300	0.010737495075375051
chr2	69972200	69973200	0.4483536878251331
chr2	69972300	69973300	0.5081523369138866
chr2	69972400	69973400	-0.25144462861803896
chr2	69972500	69973500	-0.14185265111706927
chr2	69972600	69973600	0.08810949270585566
chr2	69972700	69973700	0.18172730387859687
chr2	69972800	69973800	-0.1917358664479291
chr2	69972900	69973900	-0.4587491639078416
chr2	69973000	69974000	-0.483562404475287
chr2	69973100	69974100	-0.9938501293169322
chr2	69973200	69974200	-0.5918759850497483
chr2	69973300	69974300	-1.0175405773232091
chr2	69973400	69974400	-0.6062139979774538
chr2	69973500	69974500	-0.9232782799769144
chr2	69973600	69974600	-1.0565268846882496
chr2	69973700	69974700	-1.066018266288919
chr2	69973800	69974800	-1.1714122151496391
chr2	69973900	69974900	-0.6847464767938929
chr2	69974000	69975000	-0.5662472177347458
chr2	69974100	69975100	0.09635646603697742
chr2	69974200	69975200	0.031061533105512025
chr2	69974300	69975300	0.8429076809051107
chr2	69974400	69975400	1.1991675822686925
chr2	69974500	69975500	1.509707029697125
chr2	69974600	69975600	1.2514233061821074
chr2	69974700	69975700	1.5312007031855783
chr2	69974800	69975800	1.7840093972488649
chr2	69974900	69975900	1.6919348560591607
chr2	69975000	69976000	1.5695789672069294
chr2	69975100	69976100	1.659839317413089
chr2	69975200	69976200	1.9577163664541868
chr2	69975300	69976300	1.017039798579192
chr2	69975400	69976400	0.9888436666849376
chr2	69975500	69976500	0.7375627710095048
chr2	69975600	69976600	1.0029049252242508
chr2	69975700	69976700	0.6355800906898075
chr2	69975800	69976800	0.9519112792799234
chr2	69975900	69976900	0.7131594373606058
chr2	69976000	69977000	0.8719557675682083
chr2	69976100	69977100	1.1967800610782833
chr2	69976200	69977200	0.724888572268448
chr2	69976300	69977300	1.2476198423773692
chr2	69976400	69977400	1.0691978337392485
chr2	69976500	69977500	1.5041855349402775
chr2	69976600	69977600	2.4307112975788985
chr2	69976700	69977700	2.9524526486108567
chr2	69976800	69977800	2.175368069806084
chr2	69976900	69977900	1.7672129750817207
chr2	69977000	69978000	1.7217465084704888
chr2	69977100	69978100	1.377077739190141
chr2	69977200	69978200	1.6911177877367711
chr2	69977300	69978300	1.5819674965123494
chr2	69977400	69978400	1.4914293295273833
chr2	69977500	69978500	1.3212657825376957
chr2	69977600	69978600	0.4190544225275952
chr2	69977700	69978700	0.02907721342953201
chr2	69977800	69978800	0.5015155684632125
chr2	69977900	69978900	0.4030630090532608
chr2	69978000	69979000	0.5217511436682666
chr2	69978100	69979100	0.5725041203966376
chr2	69978200	69979200	0.17269112836921488
chr2	69978300	69979300	-0.28415260359384764
chr2	69978400	69979400	0.20382179195020567
chr2	69978500	69979500	-0.4922964870354322
chr2	69978600	69979600	-0.5621937238088449
chr2	69978700	69979700	-0.3605086311304093
chr2	69978800	69979800	-0.10851022708641787
chr2	69978900	69979900	0.3764971851017347
chr2	69979000	69980000	-0.027865693818574067
chr2	69979100	69980100	0.5295915418012107
chr2	69979200	69980200	0.7430673507408082
chr2	69979300	69980300	1.4513664764538818
chr2	69979400	69980400	0.8946483848458029
chr2	69979500	69980500	1.4587389212778916
chr2	69979600	69980600	1.3641822312829497
chr2	69979700	69980700	1.2586793982242521
chr2	69979800	69980800	0.5990056341185517
chr2	69979900	69980900	1.0197479286291666
chr2	69980000	69981000	1.1187871666365667
chr2	69980100	69981100	0.4613722453711887
chr2	69980200	69981200	0.4435280132124172
chr2	69980300	69981300	0.1062079198904366
chr2	69980400	69981400	0.6153605569991426
chr2	69980500	69981500	0.4256184000314451
chr2	69980600	69981600	-0.14691720780314846
chr2	69980700	69981700	-0.5717024686436031
chr2	69980800	69981800	-0.5581573440199451
chr2	69980900	69981900	-0.7480035742620311
chr2	69981000	69982000	-0.3881314306291482
chr2	69981100	69982100	0.1934384299868708
chr2	69981200	69982200	0.12660164279382444
chr2	69981300	69982300	0.4403188106877245
chr2	69981400	69982400	0.3088024908188115
chr2	69981500	69982500	0.3778607683209285
chr2	69981600	69982600	1.051025154771209
chr2	69981700	69982700	1.6935937328262969
chr2	69981800	69982800	0.7979801575013202
chr2	69981900	69982900	0.9182460271223302
chr2	69982000	69983000	0.7505988843549597
chr2	69982100	69983100	-0.47819781190112
chr2	69982200	69983200	-0.5858161244356099
chr2	69982300	69983300	-0.9076139766686452
chr2	69982400	69983400	-0.9849792727672028
chr2	69982500	69983500	-1.5383132110058308
chr2	69982600	69983600	-1.7121254672058301
chr2	69982700	69983700	-2.298979681826559
chr2	69982800	69983800	-1.2580895785877573
chr2	69982900	69983900	-1.1308890068828348
chr2	69983000	69984000	-1.4447098467525101
chr2	69983100	69984100	-0.783048921097359
chr2	69983200	69984200	-1.2161626416908278
chr2	69983300	69984300	-1.2002170445515523
chr2	69983400	69984400	-1.3215574663992824
chr2	69983500	69984500	-0.18949871270478344
chr2	69983600	69984600	0.024308484832867745
chr2	69984700	69985700	0.8413187946506976
chr2	69984800	69985800	0.9977500619248192
chr2	69984900	69985900	0.8899451532291949
chr2	69985000	69986000	1.3862464506572127
chr2	69985100	69986100	1.6298582266227437
chr2	69985200	69986200	0.8759942230942948
chr2	69985300	69986300	0.1852755915712944
chr2	69985400	69986400	0.4948187547504727
chr2	69985500	69986500	0.1879957720345765
chr2	69985600	69986600	0.2603649418727591
chr2	69985700	69986700	0.34243335681649
chr2	69985800	69986800	0.1655770816834662
chr2	69985900	69986900	0.8294756823441825
chr2	69986000	69987000	-0.39318366164052576
chr2	69986100	69987100	-0.39601814863516016
chr2	69986200	69987200	-0.02113459567525958
chr2	69986300	69987300	0.5709856177269881
chr2	69986400	69987400	0.34771451269085923
chr2	69986500	69987500	0.21825700872934592
chr2	69986600	69987600	-0.027075724564095745
chr2	69986700	69987700	-0.3728886532270963
chr2	69986800	69987800	-0.16034541796230695
chr2	69986900	69987900	-0.6397227030933446
chr2	69987000	69988000	-0.04892717557432983
chr2	69987100	69988100	0.27080650112317944
chr2	69987300	69988300	0.22173612582002689
chr2	69987500	69988500	-0.08018875241611698
chr2	69987600	69988600	-0.05996862990147631
chr2	69987700	69988700	0.6051562781022771
chr2	69987800	69988800	0.9201687092156632
chr2	69987900	69988900	0.5934039326444855
chr2	69988000	69989000	0.6428981879216624
chr2	69988100	69989100	0.7116624036397352
chr2	69988200	69989200	0.7065060599230376
chr2	69988300	69989300	0.44036763702507575
chr2	69988400	69989400	0.17241141060835746
chr2	69988500	69989500	0.30742757927978465
chr2	69988600	69989600	0.8776905336052698
chr2	69988700	69989700	0.9859617636852788
chr2	69988800	69989800	1.3532558036930502
chr2	69988900	69989900	1.2949596112834056
chr2	69989000	69990000	1.2743159410139555
chr2	69989100	69990100	1.6564372112657253
chr2	69989200	69990200	1.9668061579939868
chr2	69989300	69990300	2.420863869254978
chr2	69989400	69990400	2.5002667644486407
chr2	69989500	69990500	2.510198966981374
chr2	69989600	69990600	1.9824746242642728
chr2	69989700	69990700	1.5274026637290226
chr2	69989800	69990800	0.7472246474240215
chr2	69989900	69990900	0.6823541647550798
chr2	69990000	69991000	0.3337666979589574
chr2	69990100	69991100	-0.4121716804571081
chr2	69990200	69991200	-0.8586124132828695
chr2	69990300	69991300	-1.2390166509433116
chr2	69990400	69991400	-0.73744587236179
chr2	69990500	69991500	-0.5421842957311462
chr2	69990600	69991600	-0.09930430131599433
chr2	69990700	69991700	0.5407972396242267
chr2	69990800	69991800	0.45029109509236026
chr2	69990900	69991900	0.8125610289861428
chr2	69991000	69992000	1.0931858127471137
chr2	69991100	69992100	1.6014128889488477
chr2	69991200	69992200	1.5627493681045852
chr2	69991300	69992300	1.6369843827087789
chr2	69991400	69992400	1.4277144732295033
chr2	69991500	69992500	1.4838926576385956
chr2	69991600	69992600	1.1630706406556597
chr2	69991700	69992700	1.0109768860967772
chr2	69991800	69992800	1.0229239028078574
chr2	69991900	69992900	0.7683652179171372
chr2	69992000	69993000	1.0615771029133743
chr2	69992100	69993100	0.8471185348545968
chr2	69992200	69993200	1.3489129091096648
chr2	69992300	69993300	1.2304761063116838
chr2	69992400	69993400	1.144984818533575
chr2	69992500	69993500	0.6041118264344332
chr2	69992600	69993600	0.4461314839591458
chr2	69992700	69993700	0.41790262951319457
chr2	69992800	69993800	0.07701437941341098
chr2	69992900	69993900	-0.5610568406005025
chr2	69993000	69994000	-0.700648578772701
chr2	69993100	69994100	-1.1671609248763837
chr2	69993200	69994200	-1.6378050866745923
chr2	69993300	69994300	-1.1171850439182958
chr2	69993400	69994400	-1.1653538722425574
chr2	69993500	69994500	-0.80324144849985
chr2	69993600	69994600	-0.5230702229655123
chr2	69993700	69994700	-1.0548318621776085
chr2	69993800	69994800	-1.3906552357824469
chr2	69993900	69994900	-0.4999278082325357
chr2	69994000	69995000	0.12302666355244235
chr2	69994100	69995100	-0.0020406744906117623
chr2	69994200	69995200	0.16456077318834245
chr2	69995100	69996100	0.14886111078307618
chr2	69995200	69996200	0.048500486579143534
chr2	69996300	69997300	1.0983890925230022
chr2	69996400	69997400	0.9392962035568192
chr2	69996500	69997500	1.6239712728234066
chr2	69996600	69997600	2.070810239120107
chr2	69996700	69997700	2.578725348964249
chr2	69996800	69997800	2.427122925996998
chr2	69996900	69997900	2.3372260543043084
chr2	69997000	69998000	2.2242901408524514
chr2	69997100	69998100	2.036225454028085
chr2	69997200	69998200	2.3135744620208536
chr2	69997300	69998300	2.0393055627229417
chr2	69997400	69998400	2.119375722068894
chr2	69997500	69998500	1.4409164699286132
chr2	69997600	69998600	1.2270384084822414
chr2	69997700	69998700	0.789312305637708
chr2	69998200	69999200	1.57088624206835
chr2	69998300	69999300	1.6652443871463036
chr2	69998400	69999400	1.583450278049782
chr2	70000900	70001900	-1.2471922434094496
chr2	70001000	70002000	-1.0866531711854843
chr2	70001100	70002100	-1.0494007417927185
chr2	70001200	70002200	-1.3468220073378565
chr2	70001300	70002300	-1.2099505257044558
chr2	70001400	70002400	-0.8567891514119588
chr2	70001500	70002500	-1.0034558202737816
chr2	70001600	70002600	-0.8392203542857386
chr2	70001700	70002700	-0.2913348853158018
chr2	70001800	70002800	-0.1633429834585598
chr2	70001900	70002900	0.1605400176639005
chr2	70002000	70003000	0.622558357783935
chr2	70002100	70003100	1.1770409289728931
chr2	70002200	70003200	1.1719282211660114
chr2	70002300	70003300	1.1728541012593
chr2	70002400	70003400	0.22860730045945524
chr2	70002500	70003500	0.253098673852001
chr2	70002600	70003600	0.3713046952955412
chr2	70002700	70003700	0.1984962626271912
chr2	70002800	70003800	0.3933815129590295
chr2	70002900	70003900	0.40038975097007656
chr2	70003000	70004000	0.3297595514014528
chr2	70003100	70004100	0.2674203166402227
chr2	70003200	70004200	-0.5617808060418741
chr2	70003300	70004300	-1.1085094542634135
chr2	70003400	70004400	-0.2793185417971027
chr2	70003500	70004500	-0.3624893940515545
chr2	70004600	70005600	0.7085490009944558
chr2	70004700	70005700	0.4168396280318
chr2	70004800	70005800	0.4845986945333701
chr2	70004900	70005900	0.7854421122277349
chr2	70005000	70006000	0.7444509909290531
chr2	70005100	70006100	0.7647036174344829
chr2	70005200	70006200	0.27923458700691844
chr2	70005300	70006300	0.450895806140633
chr2	70005400	70006400	0.09779804993168977
chr2	70005500	70006500	-0.19585240793453
chr2	70005600	70006600	-0.09657537730406597
chr2	70005700	70006700	0.370169072691266
chr2	70005800	70006800	0.2951784192984244
chr2	70005900	70006900	0.1943272596917912
chr2	70006000	70007000	0.25782086607946253
chr2	70006100	70007100	-0.19871289893027266
chr2	70006200	70007200	-0.5799955494345467
chr2	70006300	70007300	-0.4131444262877967
chr2	70006400	70007400	-0.4753879949070188
chr2	70006500	70007500	0.11540560858901128
chr2	70006600	70007600	-0.0342600466975656
chr2	70006700	70007700	-0.059453926630997876
chr2	70006800	70007800	-0.8192965999759687
chr2	70006900	70007900	-0.8670965213675941
chr2	70007000	70008000	-0.6746841873668162
chr2	70007100	70008100	-0.5068964680842998
chr2	70007200	70008200	-0.2210493578422429
chr2	70007300	70008300	-0.8543630861549729
chr2	70007400	70008400	-0.8965311426771709
chr2	70007500	70008500	-1.1160957627721193
chr2	70007600	70008600	-0.9671122368221864
chr2	70007700	70008700	-1.450863117172439
chr2	70007800	70008800	-0.8512005300790081
chr2	70007900	70008900	-0.9761848744345314
chr2	70008000	70009000	-0.797904773776284
chr2	70008100	70009100	-1.066944828559483
chr2	70008200	70009200	-0.5864610267456921
chr2	70008300	70009300	-0.8571250074896911
chr2	70008400	70009400	-0.8636835090080528
chr2	70008500	70009500	-0.8144487889703474
chr2	70008600	70009600	-0.46829723724852
chr2	70008700	70009700	0.10715781576849444
chr2	70008800	70009800	0.11562269216609325
chr2	70008900	70009900	0.2363779386027625
chr2	70009000	70010000	-0.01584471784140874
chr2	70009100	70010100	0.5441579791268704
chr2	70009200	70010200	0.0011977053722522328
chr2	70009300	70010300	0.9164897050609114
chr2	70009400	70010400	0.7854759342051281
chr2	70009500	70010500	0.5387293150184468
chr2	70009600	70010600	0.3766533986653222
chr2	70009700	70010700	0.5751016379258034
chr2	70009800	70010800	0.9734264527995256
chr2	70009900	70010900	1.2981637927073344
chr2	70010000	70011000	1.4424198137468134
chr2	70010100	70011100	0.9601854514723192
chr2	70010200	70011200	0.8724077930968978
chr2	70010300	70011300	0.6334479833193453
chr2	70010400	70011400	0.3760566908950057
chr2	70010500	70011500	0.6441047200912656
chr2	70010600	70011600	0.5787155418952804
chr2	70010700	70011700	-0.01630149620978819
chr2	70010800	70011800	-0.3201875073311468
chr2	70010900	70011900	-0.4246969771377031
chr2	70011000	70012000	-1.0779978104803627
chr2	70011100	70012100	-0.6061929662130873
chr2	70011200	70012200	0.013089223413805376
chr2	70011300	70012300	0.07744705174746347
chr2	70011400	70012400	1.1026892106496509
chr2	70011500	70012500	1.854629519534608
chr2	70011600	70012600	1.973781387361528
chr2	70011700	70012700	2.2668425033130943
chr2	70011800	70012800	2.6593341071803733
chr2	70011900	70012900	2.091353643904954
chr2	70012000	70013000	1.7922147458617497
chr2	70012100	70013100	1.6811254458017315
chr2	70012200	70013200	0.8909880662800483
chr2	70012300	70013300	0.8404596175995113
chr2	70012400	70013400	0.4903958291181281
chr2	70012500	70013500	-0.24215159501410746
chr2	70012600	70013600	-0.476006333144023
chr2	70012700	70013700	-0.4735658004586676
chr2	70012800	70013800	-0.6649393286915567
chr2	70012900	70013900	-0.2689676062463138
chr2	70013000	70014000	0.5497084857371418
chr2	70013100	70014100	0.1359347711094317
chr2	70013200	70014200	0.7251383521227045
chr2	70013300	70014300	0.2661264829943989
chr2	70013400	70014400	-0.010803079093421616
chr2	70013500	70014500	0.021204933582280167
chr2	70013600	70014600	0.14742874436886153
chr2	70013700	70014700	0.14049807428495067
chr2	70014800	70015800	-0.7220427444033803
chr2	70014900	70015900	0.15649009983800372
chr2	70015000	70016000	0.15060942839471966
chr2	70015100	70016100	-0.06230220485492359
chr2	70015200	70016200	0.08742127749671283
chr2	70015300	70016300	0.07025924705845105
chr2	70015400	70016400	-0.20038428687327847
chr2	70015500	70016500	0.038756812660321716
chr2	70015600	70016600	-0.013668978919410985
chr2	70015700	70016700	-0.20048319362228875
chr2	70015800	70016800	-0.12816249784361602
chr2	70015900	70016900	-0.17978298339314494
chr2	70016000	70017000	-0.5482246940873801
chr2	70016100	70017100	0.60486984986902
chr2	70016200	70017200	0.4045581052443883
chr2	70016300	70017300	-0.09788362754070193
chr2	70016400	70017400	-0.07370780472210875
chr2	70016500	70017500	-0.035496931260792244
chr2	70016600	70017600	0.4482009741137299
chr2	70016700	70017700	0.7022577073328353
chr2	70016800	70017800	-0.2420512424657306
chr2	70016900	70017900	0.15047344591823836
chr2	70017000	70018000	0.056381185841792025
chr2	70017100	70018100	-0.9303347486685408
chr2	70017200	70018200	-0.6422931329312692
chr2	70017300	70018300	-0.7962273106411155
chr2	70017400	70018400	-1.231277469110418
chr2	70017500	70018500	-0.9787807245821064
chr2	70017600	70018600	-1.1300618851221147
chr2	70017700	70018700	-0.8604246152176647
chr2	70017800	70018800	-0.4684614144905841
chr2	70017900	70018900	-0.9770878405383352
chr2	70018000	70019000	-0.6949684495297408
chr2	70018100	70019100	-0.7626717021527376
chr2	70018200	70019200	-1.4741447115664017
chr2	70018300	70019300	-1.3809801041739709
chr2	70018400	70019400	-1.3125637719556988
chr2	70018500	70019500	-1.6622299888932923
chr2	70018600	70019600	-1.7280581149405696
chr2	70018700	70019700	-1.925287096030524
chr2	70018800	70019800	-2.05165317050561
chr2	70018900	70019900	-2.3193908530993546
chr2	70019000	70020000	-2.1236183844683603
chr2	70019100	70020100	-1.9016982404974232
chr2	70019200	70020200	-2.082978360828214
chr2	70019300	70020300	-2.3276857108246176
chr2	70019400	70020400	-2.0309021705384467
chr2	70019500	70020500	-1.4238823858332847
chr2	70019600	70020600	-0.7634505012207461
chr2	70019700	70020700	-0.8376371978360528
chr2	70019800	70020800	-0.7533206213255715
chr2	70019900	70020900	-0.9490107904198921
chr2	70020000	70021000	-1.800483519666678
chr2	70020100	70021100	-2.0481654387211283
chr2	70020200	70021200	-1.6829202137070507
chr2	70020300	70021300	-1.7789665219638324
chr2	70020400	70021400	-1.6546288432830685
chr2	70020500	70021500	-1.9866151458544845
chr2	70022300	70023300	-0.4199022663965694
chr2	70022400	70023400	-1.1305773885944528
chr2	70022500	70023500	-1.0350549489477905
chr2	70022600	70023600	-1.047453578788722
chr2	70022700	70023700	-0.7448912846047923
chr2	70022800	70023800	-1.4525402097013675
chr2	70022900	70023900	-1.5071236735759814
chr2	70023000	70024000	-1.1666206114306539
chr2	70024100	70025100	-2.5120098751385176
chr2	70024200	70025200	-2.2514577697348184
chr2	70024300	70025300	-2.155290066960586
chr2	70024400	70025400	-1.5747365031413778
chr2	70024500	70025500	-1.7937803088171964
chr2	70024600	70025600	-1.0659338690733442
chr2	70024700	70025700	-0.3319025572093687
chr2	70024800	70025800	-0.6764417267681783
chr2	70024900	70025900	-1.6458446260969295
chr2	70025000	70026000	-0.9720906914846635
chr2	70025100	70026100	-0.0021370298763357877
chr2	70025200	70026200	0.30627850290532965
chr2	70025300	70026300	0.05604533654760365
chr2	70025400	70026400	-0.11787794642907833
chr2	70027300	70028300	0.20890064066533226
chr2	70027400	70028400	-0.4857139178508924
chr2	70027500	70028500	-0.4811699565614788
chr2	70027600	70028600	-0.4456844335908803
chr2	70027700	70028700	-1.462266903177584
chr2	70027800	70028800	-1.2063187207433927
chr2	70027900	70028900	-1.029497737321884
chr2	70028000	70029000	-2.0240303752773854
chr2	70028100	70029100	-2.0646781805777343
chr2	70028200	70029200	-2.043461133662127
chr2	70028300	70029300	-1.6649346384160333
chr2	70028400	70029400	-0.9269509621482864
chr2	70028500	70029500	-1.2871717490101116
chr2	70028600	70029600	-1.0760584389809402
chr2	70028700	70029700	-0.7209896443934708
chr2	70028800	70029800	-0.9570830431286608
chr2	70028900	70029900	-2.1454284393600203
chr2	70029000	70030000	-2.1274345849415064
chr2	70029100	70030100	-1.8530685476993316
chr2	70029200	70030200	-1.88925540396036
chr2	70029300	70030300	-1.8925582505811047
chr2	70029400	70030400	-2.7824849451314617
chr2	70029500	70030500	-2.4419681388160686
chr2	70029600	70030600	-2.436990958084692
chr2	70029700	70030700	-2.075616310554213
chr2	70029800	70030800	-1.8768886592077223
chr2	70029900	70030900	-1.304637337399532
chr2	70030000	70031000	-1.274703487496302
chr2	70030100	70031100	-1.591692054495221
chr2	70030200	70031200	-2.2901189209662203
chr2	70030300	70031300	-2.2117304576610417
chr2	70030400	70031400	-2.0029518985317973
chr2	70030500	70031500	-1.6352794356402047
chr2	70030600	70031600	-2.633090795796056
chr2	70030700	70031700	-2.8735513460248647
chr2	70030800	70031800	-3.0078348261176147
chr2	70030900	70031900	-2.814499705651724
chr2	70031000	70032000	-2.609846023209456
chr2	70031100	70032100	-2.2195551836663725
chr2	70031200	70032200	-1.830966108855532
chr2	70031300	70032300	-2.207999129105065
chr2	70031400	70032400	-1.5481876340200342
chr2	70031500	70032500	-1.787284192505416
chr2	70031600	70032600	-1.1617306615236505
chr2	70031700	70032700	-0.7360722029552794
chr2	70031800	70032800	-0.3727319410329815
chr2	70031900	70032900	-0.3934637395188389
chr2	70032000	70033000	-0.46432750608420503
chr2	70035800	70036800	-1.0129529527889345
chr2	70035900	70036900	-1.050151731909964
chr2	70036000	70037000	-1.0633198751731152
chr2	70036100	70037100	-1.5670958536109645
chr2	70036200	70037200	-2.110716088892388
chr2	70036300	70037300	-2.0978885630325443
chr2	70036400	70037400	-2.4264423647387074
chr2	70036500	70037500	-2.1258449109358293
chr2	70036600	70037600	-2.5566462316716057
chr2	70036700	70037700	-2.3102725633066243
chr2	70036800	70037800	-3.0915527180320925
chr2	70036900	70037900	-2.9487218662358217
chr2	70037000	70038000	-3.3453260090600634
chr2	70037100	70038100	-3.1389745870142445
chr2	70037200	70038200	-2.6877170389746277
chr2	70037300	70038300	-3.0835835286341053
chr2	70037400	70038400	-2.758963592576108
chr2	70037500	70038500	-3.1940393533991838
chr2	70037600	70038600	-3.02763808699998
chr2	70037700	70038700	-3.606162623821791
chr2	70037800	70038800	-3.4823016541974807
chr2	70037900	70038900	-3.5031102453134517
chr2	70038000	70039000	-3.6435460787856977
chr2	70038100	70039100	-3.007117133186024
chr2	70038200	70039200	-3.213162436718804
chr2	70038300	70039300	-3.1612217255143125
chr2	70038400	70039400	-2.918285664738809
chr2	70038500	70039500	-3.3850603762352813
chr2	70038600	70039600	-3.7406291779739202
chr2	70038700	70039700	-3.1332078283243496
chr2	70038800	70039800	-3.6170422929103734
chr2	70038900	70039900	-4.548704940510196
chr2	70039000	70040000	-3.637819418718981
chr2	70039100	70040100	-4.2223760361996225
chr2	70039200	70040200	-4.190937617390891
chr2	70039300	70040300	-3.9183717288987614
chr2	70039400	70040400	-3.906562058942824
chr2	70039500	70040500	-3.2872568799776647
chr2	70039600	70040600	-2.429628924644761
chr2	70039700	70040700	-2.4135895896386512
chr2	70039800	70040800	-2.743167186409375
chr2	70039900	70040900	-2.019116538742185
chr2	70040000	70041000	-2.1373838883248837
chr2	70040100	70041100	-2.153685875526429
chr2	70040200	70041200	-1.881117075070211
chr2	70040300	70041300	-1.6195065659527983
chr2	70040400	70041400	-1.6537519510809062
chr2	70040500	70041500	-1.3128401793950486
chr2	70040600	70041600	-1.6367264619255268
chr2	70040700	70041700	-1.7912731080587938
chr2	70040800	70041800	-1.310865314376078
chr2	70040900	70041900	-1.5809436196169129
chr2	70041000	70042000	-2.124844165880643
chr2	70041100	70042100	-2.115094426028532
chr2	70041200	70042200	-2.1939212421254783
chr2	70041300	70042300	-2.442258545345632
chr2	70041400	70042400	-2.8399946341992788
chr2	70041500	70042500	-4.085970343356289
chr2	70041600	70042600	-3.791313534126879
chr2	70041700	70042700	-3.3635315944744817
chr2	70041800	70042800	-3.5078718796430453
chr2	70041900	70042900	-3.5287133678074984
chr2	70042000	70043000	-3.602188011836006
chr2	70042100	70043100	-4.068110441020169
chr2	70042200	70043200	-4.034144332233916
chr2	70042300	70043300	-3.590097702624974
chr2	70042400	70043400	-3.020048680846083
chr2	70042500	70043500	-2.5251723084960034
chr2	70042600	70043600	-2.4979772662264685
chr2	70042700	70043700	-2.7000310085428807
chr2	70042800	70043800	-2.9874951356888237
chr2	70042900	70043900	-2.9193490087724636
chr2	70043000	70044000	-2.817492152672032
chr2	70043100	70044100	-2.8694206362632526
chr2	70043200	70044200	-2.6668889137465315
chr2	70043300	70044300	-3.2251091105209326
chr2	70043400	70044400	-3.5261311382891916
chr2	70043500	70044500	-3.299637183554945
chr2	70043600	70044600	-2.4063611091596155
chr2	70043700	70044700	-2.134781826290556
chr2	70043800	70044800	-1.2170026067455118
chr2	70043900	70044900	-1.5454678075082482
chr2	70044000	70045000	-1.3073739741617452
chr2	70044100	70045100	-1.1021437425692446
chr2	70044200	70045200	-0.9316576652143582
chr2	70044300	70045300	-0.6175313121047934
chr2	70044400	70045400	-1.0736217398517371
chr2	70044500	70045500	-1.0030911989586941
chr2	70044600	70045600	-1.7159627110357285
chr2	70044700	70045700	-1.9431459671706184
chr2	70044800	70045800	-2.293492683026144
chr2	70044900	70045900	-1.8243806888763296
chr2	70045000	70046000	-1.8378953095534343
chr2	70045100	70046100	-1.9777951127505282
chr2	70045200	70046200	-2.4662883367993103
chr2	70045300	70046300	-2.953739627524361
chr2	70045400	70046400	-2.509400075686699
chr2	70045500	70046500	-2.7657571349950083
chr2	70045600	70046600	-2.864260254025422
chr2	70045700	70046700	-3.9097113490171616
chr2	70045800	70046800	-4.4735241290330805
chr2	70045900	70046900	-4.452916688705119
chr2	70046000	70047000	-4.293845689278449
chr2	70046100	70047100	-3.983411940676485
chr2	70046200	70047200	-3.8189799563505016
chr2	70046300	70047300	-3.8651608117881207
chr2	70046400	70047400	-3.962577575301252
chr2	70046500	70047500	-3.9080112507117017
chr2	70046600	70047600	-3.681276704608489
chr2	70046700	70047700	-3.0396722952034487
chr2	70046800	70047800	-2.912231178973459
chr2	70046900	70047900	-2.9054803452241065
chr2	70047000	70048000	-2.7579248523447455
chr2	70049100	70050100	-1.1866220596548176
chr2	70049200	70050200	-0.9189349175109134
chr2	70049300	70050300	-0.755353343789047
chr2	70049400	70050400	-0.94672118177221
chr2	70049500	70050500	-1.4468774112746985
chr2	70049600	70050600	-1.9371386349055817
chr2	70049700	70050700	-2.2117583788104898
chr2	70049800	70050800	-1.6423332237362371
chr2	70049900	70050900	-1.9125295039206511
chr2	70050000	70051000	-1.665513357097174
chr2	70050100	70051100	-1.7294544380166017
chr2	70050200	70051200	-2.6563787162020183
chr2	70050300	70051300	-1.9360583634780923
chr2	70050400	70051400	-1.4248418857488858
chr2	70050500	70051500	-0.15003252413577844
chr2	70050600	70051600	-0.4419395388197275
chr2	70050700	70051700	-0.4231724053304256
chr2	70050800	70051800	-0.8226944250970121
chr2	70050900	70051900	-0.7581560688229714
chr2	70051000	70052000	-1.3729773810993846
chr2	70051100	70052100	-1.7859045819428798
chr2	70051200	70052200	-1.7030841639348206
chr2	70051300	70052300	-2.9045383080500318
chr2	70051400	70052400	-3.0903905755404253
chr2	70051500	70052500	-4.26311848799239
chr2	70051600	70052600	-3.8887277256614285
chr2	70051700	70052700	-3.824008584537368
chr2	70051800	70052800	-3.725327188459233
chr2	70051900	70052900	-3.304676686886888
chr2	70052000	70053000	-3.0015983109376214
chr2	70052100	70053100	-2.8276162060245214
chr2	70052200	70053200	-2.2912968714607658
chr2	70052300	70053300	-2.2267995661911635
chr2	70052400	70053400	-3.2752655482483686
chr2	70052500	70053500	-2.8107149245403886
chr2	70052600	70053600	-2.5228902273127494
chr2	70052700	70053700	-2.3940095960151417
chr2	70052800	70053800	-2.4283672699605794
chr2	70052900	70053900	-2.7863740745506203
chr2	70053000	70054000	-2.7491154778470803
chr2	70053100	70054100	-2.821366920712518
chr2	70053200	70054200	-2.6964127489636964
chr2	70054200	70055200	-0.1657482215239042
chr2	70054300	70055300	-0.5834805615353446
chr2	70054400	70055400	-1.0246704944425409
chr2	70054500	70055500	-1.611392950073357
chr2	70054600	70055600	-1.6916499946876808
chr2	70054700	70055700	-2.874485679443106
chr2	70054800	70055800	-3.491714419064184
chr2	70054900	70055900	-2.8119676961359334
chr2	70055000	70056000	-2.647812315256581
chr2	70055100	70056100	-4.072986004576157
chr2	70055200	70056200	-5.248089690837037
chr2	70055300	70056300	-5.4812343194815485
chr2	70055400	70056400	-4.967693080513188
chr2	70055500	70056500	-4.406791948070244
chr2	70055600	70056600	-5.15341791535518
chr2	70055700	70056700	-3.627296546152556
chr2	70056700	70057700	-1.4030881427867403
chr2	70056800	70057800	-1.9269494213520648
chr2	70056900	70057900	-1.8369830619467191
chr2	70057000	70058000	-1.9016576202962792
chr2	70057100	70058100	-2.450849325931498
chr2	70057200	70058200	-2.5611822821640082
chr2	70057300	70058300	-1.5808197660237864
chr2	70057400	70058400	-1.4566041978332982
chr2	70057500	70058500	-1.6228516192824385
chr2	70057600	70058600	-1.7080047459795078
chr2	70061900	70062900	-0.6004847134922042
chr2	70062000	70063000	-1.0702634344829705
chr2	70062100	70063100	-1.3590058335810635
chr2	70062200	70063200	-1.7397374025361492
chr2	70062300	70063300	-1.394794551422072
chr2	70062400	70063400	-2.0373146068394927
chr2	70062500	70063500	-2.7246675161892444
chr2	70062600	70063600	-3.0891142754458523
chr2	70062700	70063700	-3.6180300378322254
chr2	70062800	70063800	-3.831498301324313
chr2	70062900	70063900	-3.3866579097085063
chr2	70063000	70064000	-2.907377903527984
chr2	70063100	70064100	-2.8499719235120136
chr2	70063200	70064200	-3.1930569780281
chr2	70063300	70064300	-3.2533562787640427
chr2	70063400	70064400	-2.95229109660269
chr2	70063500	70064500	-3.2043010339906317
chr2	70063600	70064600	-3.081464141065545
chr2	70063700	70064700	-2.795752581839292
chr2	70063800	70064800	-2.9257987993197787
chr2	70063900	70064900	-2.87226620290638
chr2	70064000	70065000	-3.149738130530121
chr2	70064100	70065100	-3.077713900257548
chr2	70064200	70065200	-2.8249393739191264
chr2	70064300	70065300	-2.7417851853547344
chr2	70066300	70067300	-2.7158005693683687
chr2	70066400	70067400	-3.624371326746098
chr2	70066500	70067500	-4.310054781100692
chr2	70066600	70067600	-4.184020388072313
chr2	70066700	70067700	-4.3459897279648905
chr2	70066800	70067800	-3.1863567145119305
chr2	70066900	70067900	-3.6720415548475893
chr2	70067000	70068000	-4.194916669298792
chr2	70067100	70068100	-4.017180807464479
chr2	70067200	70068200	-3.4690713693520445
chr2	70067300	70068300	-3.7209949463842418
chr2	70067400	70068400	-3.4325921493194516
chr2	70067500	70068500	-2.912327845501832
chr2	70067600	70068600	-3.4861691182045744
chr2	70067700	70068700	-3.5501806649034595
chr2	70067800	70068800	-3.3509300607082437
chr2	70067900	70068900	-2.9351854645017013
chr2	70069000	70070000	-3.0413824698213348
chr2	70069100	70070100	-2.614275389697002
chr2	70070900	70071900	-2.238188146005585
chr2	70071000	70072000	-1.886186612309968
chr2	70071100	70072100	-2.2612909712296885
chr2	70071200	70072200	-1.5909858946462916
chr2	70071300	70072300	-1.6403682663547354
chr2	70071400	70072400	-0.936561560587883
chr2	70071500	70072500	-0.4113253820960749
chr2	70075400	70076400	-1.5936386581161393
chr2	70075500	70076500	-1.3440952002653856
chr2	70075600	70076600	-1.857526859508988
chr2	70075700	70076700	-2.1455258759091222
chr2	70075800	70076800	-3.1614695113891287
chr2	70075900	70076900	-3.3282818341826714
chr2	70076000	70077000	-4.255658531593431
chr2	70076100	70077100	-5.063634294925674
chr2	70076200	70077200	-5.169531592611143
chr2	70076300	70077300	-4.890261883080512
chr2	70076400	70077400	-4.69183437879463
chr2	70076500	70077500	-4.158780481085154
chr2	70076600	70077600	-4.432735977882709
chr2	70076700	70077700	-3.394434504650204
chr2	70076800	70077800	-3.3700945328077863
chr2	70076900	70077900	-3.481123768120177
chr2	70077000	70078000	-3.1980566726798907
chr2	70077100	70078100	-2.4778873253058284
chr2	70077200	70078200	-2.9795895131442145
chr2	70077300	70078300	-2.6355603249705712
chr2	70077400	70078400	-2.94836091594576
chr2	70077500	70078500	-3.3960990477257664
chr2	70077600	70078600	-3.497034709116458
chr2	70077700	70078700	-3.6351378454074283
chr2	70077800	70078800	-3.7593332428586437
chr2	70077900	70078900	-4.476406894948892
chr2	70078000	70079000	-4.717014363521279
chr2	70078100	70079100	-5.9333737945042495
chr2	70078200	70079200	-6.096832761759049
chr2	70078300	70079300	-6.329862553496858
chr2	70078400	70079400	-6.335252000319472
chr2	70078500	70079500	-6.232086651155888
chr2	70078600	70079600	-6.272078018543647
chr2	70078700	70079700	-6.585456622581923
chr2	70078800	70079800	-6.1240116546128895
chr2	70078900	70079900	-5.9134919814837446
chr2	70079000	70080000	-6.018951507348861
chr2	70079100	70080100	-5.299362075421071
chr2	70079200	70080200	-4.844549792564873
chr2	70079300	70080300	-5.149576278216717
chr2	70079400	70080400	-4.970609042156661
chr2	70079500	70080500	-4.736309874711299
chr2	70079600	70080600	-4.190095068510996
chr2	70079700	70080700	-4.639249514849058
chr2	70079800	70080800	-5.371032980110479
chr2	70079900	70080900	-5.261306578955235
chr2	70080000	70081000	-4.787912043993305
chr2	70080100	70081100	-5.67302376545177
chr2	70080200	70081200	-5.982637273858836
chr2	70080300	70081300	-5.3937648580833
chr2	70080400	70081400	-4.250943974647671
chr2	70080500	70081500	-3.745111870749648
chr2	70080600	70081600	-3.699733476737737
chr2	70080700	70081700	-3.6864830235361006
chr2	70080800	70081800	-3.3559384507677845
chr2	70080900	70081900	-2.5121589943725846
chr2	70081000	70082000	-2.6689057977200012
chr2	70081100	70082100	-1.59441894907575
chr2	70081200	70082200	-2.328488366989504
chr2	70081300	70082300	-2.3508901876675394
chr2	70081400	70082400	-3.2688280390963045
chr2	70081500	70082500	-3.1468181716993544
chr2	70081600	70082600	-2.484805588020611
chr2	70081700	70082700	-1.6623661434920325
chr2	70081800	70082800	-0.9595713986998972
chr2	70081900	70082900	-1.9997713516579247
chr2	70082000	70083000	-1.866259513634934
chr2	70082100	70083100	-1.799500854118721
chr2	70082200	70083200	-1.812666688086608
chr2	70082300	70083300	-2.165197188935594
chr2	70082400	70083400	-1.8656811770124757
chr2	70082500	70083500	-2.451631851404064
chr2	70082600	70083600	-2.7018674753168
chr2	70082700	70083700	-2.9316283812958503
chr2	70082800	70083800	-3.007925880179497
chr2	70082900	70083900	-4.125247732724202
chr2	70083000	70084000	-3.9300682219436145
chr2	70083100	70084100	-4.110736593260349
chr2	70083200	70084200	-3.7195103355042685
chr2	70083300	70084300	-4.219168624201356
chr2	70083400	70084400	-4.823252576023212
chr2	70083500	70084500	-5.322533207560501
chr2	70083600	70084600	-6.610552067576162
chr2	70083700	70084700	-7.242562675036023
chr2	70083800	70084800	-7.611967348199624
chr2	70083900	70084900	-6.7304341938156735
chr2	70084000	70085000	-7.388494456894873
chr2	70084100	70085100	-7.542633215717454
chr2	70084200	70085200	-7.432813294073102
chr2	70084300	70085300	-7.197669707334462
chr2	70084400	70085400	-7.396689445047518
chr2	70084500	70085500	-7.10184133426954
chr2	70084600	70085600	-6.0101345200441445
chr2	70084700	70085700	-5.6697715246943545
chr2	70084800	70085800	-5.654306662119818
chr2	70084900	70085900	-4.8744083453591385
chr2	70085000	70086000	-4.234016257669349
chr2	70085100	70086100	-3.7254699814779215
chr2	70085200	70086200	-4.9267256013012055
chr2	70085300	70086300	-5.325930075106436
chr2	70085400	70086400	-5.863839008596513
chr2	70085500	70086500	-5.455636895342996
chr2	70085600	70086600	-5.7622684073143295
chr2	70086000	70087000	-7.121354352160505
chr2	70086100	70087100	-7.742862769923955
chr2	70086200	70087200	-7.613652794935777
chr2	70086300	70087300	-6.72020271090407
chr2	70086400	70087400	-6.305162920628554
chr2	70086500	70087500	-5.880851819142643
chr2	70086600	70087600	-5.184272502184345
chr2	70086700	70087700	-5.21663793128252
chr2	70086800	70087800	-4.010317735125575
chr2	70086900	70087900	-2.6084870145185945
chr2	70087100	70088100	1.3235904513656471
chr2	70087200	70088200	3.558365696441712
chr2	70087300	70088300	4.72916207436796
chr2	70087400	70088400	6.289556451652158
chr2	70087600	70088600	6.450918676499909
chr2	70087700	70088700	7.414477045683053
chr2	70087800	70088800	7.468371673978277
chr2	70087900	70088900	6.160034111707335
chr2	70088000	70089000	4.500441821057528
chr2	70088100	70089100	3.736168088372112
chr2	70088200	70089200	2.3766553584866568
chr2	70088300	70089300	0.7405369946699544
chr2	70088400	70089400	-0.8989655155188541
chr2	70088500	70089500	-1.0740280005326466
chr2	70088600	70089600	-2.007830937754354
chr2	70088700	70089700	-3.292909316271784
chr2	70088800	70089800	-3.8957034148924734
chr2	70088900	70089900	-3.4592506823087823
chr2	70089000	70090000	-2.0640716476469314
chr2	70089100	70090100	-1.9115244720669973
chr2	70089200	70090200	-2.9845605563543183
chr2	70089300	70090300	-2.394868585604696
chr2	70089400	70090400	-0.9416802934873928
chr2	70089500	70090500	-1.5822747774392032
chr2	70089600	70090600	-1.672952793568583
chr2	70089700	70090700	-2.039739524804326
chr2	70089800	70090800	-2.1902000211818584
chr2	70089900	70090900	-2.165386120478081
chr2	70090000	70091000	-1.9797449857255913
chr2	70090100	70091100	-2.216580431780056
chr2	70091100	70092100	1.2410838796925787
chr2	70091200	70092200	1.1537362651749814
chr2	70091300	70092300	1.2679309731076358
chr2	70091400	70092400	0.6585462481961079
chr2	70091500	70092500	0.27695375665945066
chr2	70091600	70092600	0.5712246621327801
chr2	70091700	70092700	0.7237247105619767
chr2	70091800	70092800	0.8643775638436482
chr2	70091900	70092900	0.9663450556188142
chr2	70092000	70093000	0.595003962392404
chr2	70092100	70093100	1.312620997769069
chr2	70092200	70093200	1.3446256266210828
chr2	70092300	70093300	0.8811803950584671
chr2	70092400	70093400	0.8096834096485968
chr2	70092500	70093500	1.2574160988826109
chr2	70092600	70093600	0.7969871415888892
chr2	70092700	70093700	0.25306352797789394
chr2	70092800	70093800	0.5387964464952687
chr2	70092900	70093900	0.7288170448627312
chr2	70093000	70094000	1.2006880240251285
chr2	70093100	70094100	1.226772437070328
chr2	70093200	70094200	1.2160360651316555
chr2	70093300	70094300	1.494538553988531
chr2	70093400	70094400	1.5579577350377734
chr2	70093500	70094500	1.6821012825206605
chr2	70093600	70094600	2.110317639508242
chr2	70093700	70094700	2.442798621761981
chr2	70093800	70094800	2.754195345953803
chr2	70093900	70094900	2.6131897135682083
chr2	70094000	70095000	3.2485335102112245
chr2	70094100	70095100	2.998812534935604
chr2	70094200	70095200	3.0894503123092787
chr2	70094300	70095300	3.09705904497104
chr2	70094400	70095400	3.4977743173726377
chr2	70094500	70095500	3.488403011961813
chr2	70094600	70095600	3.326213510480508
chr2	70094700	70095700	2.8290813119620037
chr2	70094800	70095800	2.366615549385936
chr2	70094900	70095900	2.4729937086225933
chr2	70095000	70096000	2.0435243707994957
chr2	70095100	70096100	2.588587532648147
chr2	70095200	70096200	2.764154974216395
chr2	70095300	70096300	2.7951904602475888
chr2	70095400	70096400	2.2304089982997866
chr2	70095500	70096500	2.1104772495958755
chr2	70095600	70096600	1.7569209453744659
chr2	70095700	70096700	1.8424898393910203
chr2	70095800	70096800	1.9419469591686358
chr2	70097700	70098700	1.4927040903136242
chr2	70097800	70098800	1.7400593184636497
chr2	70097900	70098900	1.6583489045566762
chr2	70098000	70099000	1.453928450891811
chr2	70098100	70099100	0.9663763406755312
chr2	70098200	70099200	0.8689955843558234
chr2	70098300	70099300	1.5076062356645703
chr2	70098400	70099400	1.0624915197581282
chr2	70098500	70099500	0.814147238053683
chr2	70098600	70099600	0.4985021171619096
chr2	70098700	70099700	0.961494235380812
chr2	70098800	70099800	0.18117161385141148
chr2	70098900	70099900	-0.2423936903571174
chr2	70099000	70100000	0.016130569128671536
chr2	70099100	70100100	0.3244728240373796
chr2	70099200	70100200	0.2595840207776703
chr2	70099300	70100300	-0.5922581244752639
chr2	70099400	70100400	-0.30635731840405384
chr2	70100800	70101800	0.8037607165550207
chr2	70100900	70101900	0.9920578694483062
chr2	70101000	70102000	1.6909584885313758
chr2	70101100	70102100	1.504587713605615
chr2	70101200	70102200	0.8843034228643647
chr2	70102400	70103400	2.7424772396059884
chr2	70102500	70103500	1.9799434175603967
chr2	70102600	70103600	2.005045368757627
chr2	70102700	70103700	1.6195344925600783
chr2	70102800	70103800	1.8263687442385
chr2	70102900	70103900	1.6463207768427557
chr2	70103000	70104000	1.534210424098428
chr2	70103100	70104100	1.5021426272098837
chr2	70103200	70104200	1.4715970282231223
chr2	70103300	70104300	1.1011263282331205
chr2	70103400	70104400	1.6125223263086068
chr2	70103500	70104500	2.3867413821010675
chr2	70103600	70104600	2.741774727137014
chr2	70103700	70104700	3.3379653942640917
chr2	70103800	70104800	3.0260269176219365
chr2	70103900	70104900	3.1975856578186237
chr2	70104000	70105000	3.1017157305133294
chr2	70104100	70105100	3.516982166041274
chr2	70104200	70105200	3.4928496675991254
chr2	70104300	70105300	3.1125266839507995
chr2	70104400	70105400	2.58726456669115
chr2	70104500	70105500	2.75444580399903
chr2	70104600	70105600	2.578466882843582
chr2	70104700	70105700	2.0664124334202625
chr2	70104800	70105800	2.3585609556006366
chr2	70104900	70105900	2.281732384088836
chr2	70107800	70108800	0.4131869905129209
chr2	70107900	70108900	0.27194897213709385
chr2	70108000	70109000	0.41531683595024577
chr2	70108100	70109100	0.4459326547795161
chr2	70108200	70109200	0.6598650535020413
chr2	70108300	70109300	1.3780401119692365
chr2	70108400	70109400	2.7670474744595204
chr2	70108500	70109500	2.672203926195712
chr2	70108600	70109600	2.161787216348435
chr2	70108700	70109700	1.9075345751606787
chr2	70108800	70109800	1.4336951469034491
chr2	70108900	70109900	1.863921461311836
chr2	70109000	70110000	1.877427045537059
chr2	70109100	70110100	1.7214386803287862
chr2	70109200	70110200	1.9437655096076631
chr2	70109300	70110300	1.6710111759379682
chr2	70109400	70110400	1.2008348632150567
chr2	70109500	70110500	0.9500014820683516
chr2	70110600	70111600	-0.586747465567803
chr2	70110700	70111700	-0.8199402064939859
chr2	70110800	70111800	-0.8158532972081065
chr2	70110900	70111900	0.10517749293994713
chr2	70111000	70112000	0.1757584128591758
chr2	70111100	70112100	0.6977205175356259
chr2	70111200	70112200	0.9366454665013756
chr2	70111300	70112300	1.1104795093397493
chr2	70111400	70112400	1.6433962743482695
chr2	70111500	70112500	1.6238930695563991
chr2	70111600	70112600	1.5996176065631502
chr2	70111700	70112700	2.1926434917098
chr2	70111800	70112800	2.826934189252922
chr2	70111900	70112900	2.6797270624563407
chr2	70112500	70113500	0.4317636818388039
chr2	70112600	70113600	0.2700179825146192
chr2	70113000	70114000	-0.4396650981479318
chr2	70113100	70114100	-0.05566378263946654
chr2	70113200	70114200	-0.4759794760362901
chr2	70113300	70114300	-0.9689578741346536
chr2	70113400	70114400	-1.2154294826958114
chr2	70113500	70114500	-1.173519275041181
chr2	70113600	70114600	-1.2270119523515843
chr2	70113700	70114700	-0.6833576855210581
chr2	70113800	70114800	-0.1930571803782555
chr2	70113900	70114900	-0.2021360774889806
chr2	70114000	70115000	-0.27382297344392337
chr2	70114100	70115100	-0.664001867603025
chr2	70114200	70115200	0.3338651118605641
chr2	70114300	70115300	0.8761574883653678
chr2	70115500	70116500	-0.4560059293398545
chr2	70115600	70116600	-0.5815209600373177
chr2	70115700	70116700	-0.5533123109486264
chr2	70115800	70116800	-1.0265876848920306
chr2	70115900	70116900	-1.4539985953409555
chr2	70116000	70117000	-1.1797695009214073
chr2	70116100	70117100	-1.0635877537977898
chr2	70116200	70117200	-0.6486636536132462
chr2	70116300	70117300	-0.2323100302059113
chr2	70116400	70117400	-0.04411471515924074
chr2	70116500	70117500	0.7968473110260582
chr2	70116600	70117600	0.9961566348452072
chr2	70116700	70117700	1.112314640266406
chr2	70116800	70117800	1.4511217319582252
chr2	70116900	70117900	2.2156260909044363
chr2	70117000	70118000	2.5075580892127043
chr2	70117100	70118100	3.355938187714664
chr2	70117200	70118200	3.0184276857009196
chr2	70117300	70118300	3.2278665164173885
chr2	70117400	70118400	3.490068940043759
chr2	70117500	70118500	3.3798327290986974
chr2	70117600	70118600	3.2212171706537207
chr2	70117700	70118700	3.5540435056059962
chr2	70117800	70118800	3.229128403459205
chr2	70117900	70118900	2.6291934691827548
chr2	70118000	70119000	2.6166014315413784
chr2	70118100	70119100	1.948098352320036
chr2	70118200	70119200	2.385652143474088
chr2	70118300	70119300	2.1011210292254328
chr2	70118400	70119400	1.7487941413017578
chr2	70118500	70119500	2.0232801702374092
chr2	70118600	70119600	1.952729816482767
chr2	70118700	70119700	2.3192339025123934
chr2	70118800	70119800	1.9630809789998507
chr2	70118900	70119900	2.365575545194873
chr2	70119000	70120000	2.157255258731762
chr2	70119100	70120100	2.2835216210026923
chr2	70119200	70120200	2.0541663933883827
chr2	70119300	70120300	1.8563695769720048
chr2	70121200	70122200	-0.8130968837617089
chr2	70121300	70122300	-1.5963649594898677
chr2	70121400	70122400	-1.3450624206314676
chr2	70121500	70122500	-1.0632821391141631
chr2	70121600	70122600	-0.3760008978508521
chr2	70121700	70122700	-0.004456694906987512
chr2	70121800	70122800	0.8325155276036464
chr2	70121900	70122900	0.4324011466721387
chr2	70122000	70123000	0.8735042426613933
chr2	70122100	70123100	0.6768642578407166
chr2	70122200	70123200	1.644783856178674
chr2	70122300	70123300	1.8848544909282832
chr2	70122400	70123400	1.240051875721823
chr2	70122500	70123500	0.875490840581083
chr2	70122600	70123600	0.06489525183785566
chr2	70122700	70123700	-0.1808431879277782
chr2	70122800	70123800	-0.13489707505124407
chr2	70122900	70123900	0.36223713645925204
chr2	70123000	70124000	-0.1985312904461055
chr2	70123100	70124100	-0.0597983494220146
chr2	70123200	70124200	-0.22015913064657272
chr2	70123300	70124300	0.3187092979653096
chr2	70123400	70124400	1.0082152327813647
chr2	70123500	70124500	0.7469991125445952
chr2	70123600	70124600	0.8954548373322129
chr2	70123700	70124700	0.8725707519264222
chr2	70124400	70125400	-0.8979174124302868
chr2	70124500	70125500	-0.5582602142331915
chr2	70124600	70125600	-0.36507164951514215
chr2	70124700	70125700	-0.8061082507496048
chr2	70124800	70125800	-1.1626099556371643
chr2	70124900	70125900	-0.5685579186753092
chr2	70125000	70126000	-0.10633196206602055
chr2	70125100	70126100	0.6148892060498462
chr2	70125200	70126200	0.4656044650766082
chr2	70125300	70126300	-0.20717857918546834
chr2	70125400	70126400	0.186638650067956
chr2	70125500	70126500	-0.08392041306203722
chr2	70125600	70126600	-0.2589351368403012
chr2	70125700	70126700	0.2445462759148941
chr2	70125800	70126800	1.2925385979844015
chr2	70125900	70126900	1.0435325207341106
chr2	70126000	70127000	1.08616029649821
chr2	70126100	70127100	0.2917225789571193
chr2	70126200	70127200	0.05182732992474493
chr2	70126300	70127300	0.6057452639414057
chr2	70126400	70127400	0.8263355106373825
chr2	70126500	70127500	1.2519283518509583
chr2	70126600	70127600	1.978268835791764
chr2	70126700	70127700	2.0494969745024267
chr2	70126800	70127800	1.387890106193636
chr2	70126900	70127900	1.5523046106710303
chr2	70127000	70128000	1.0202516460540647
chr2	70127100	70128100	1.2411820137113545
chr2	70127200	70128200	0.7167994385548101
chr2	70127300	70128300	0.3139874691775251
chr2	70127400	70128400	0.4829369264417168
chr2	70127500	70128500	0.13471440871865306
chr2	70127600	70128600	-0.23544618911427104
chr2	70127700	70128700	-0.15770791867266146
chr2	70130700	70131700	0.5580075138324749
chr2	70130800	70131800	1.2731651837878133
chr2	70130900	70131900	0.7883834830971268
chr2	70131000	70132000	0.5912073581609425
chr2	70131100	70132100	0.5379865484124566
chr2	70131200	70132200	0.3719564162835259
chr2	70131300	70132300	0.3743412435530247
chr2	70131400	70132400	0.034202964579672014
chr2	70131500	70132500	-0.4899699076187154
chr2	70131600	70132600	-0.6937097864669096
chr2	70131700	70132700	-0.2915587175038975
chr2	70131800	70132800	-0.8092227850415405
chr2	70131900	70132900	-0.4703611660018694
chr2	70132000	70133000	-0.2854997193313852
chr2	70132100	70133100	-0.06997812817889004
chr2	70132200	70133200	0.397817261748628
chr2	70132300	70133300	0.28683821683063593
chr2	70132400	70133400	0.3988407170344299
chr2	70132500	70133500	0.5751320634623773
chr2	70132600	70133600	0.44249387670355095
chr2	70132700	70133700	0.9244922868391179
chr2	70132800	70133800	0.5561548503539466
chr2	70132900	70133900	0.8911483916819543
chr2	70133000	70134000	0.8140775613788426
chr2	70133100	70134100	0.8514332009590507
chr2	70133200	70134200	0.32033976360246075
chr2	70133300	70134300	0.5322669134541886
chr2	70133400	70134400	0.6160871399522575
chr2	70133500	70134500	0.6356643793223383
chr2	70133600	70134600	0.9118107616566484
chr2	70133700	70134700	-0.005785054093660414
chr2	70133800	70134800	0.2730110603373502
chr2	70137500	70138500	-0.5903574234563003
chr2	70137600	70138600	0.18249951551131247
chr2	70137700	70138700	1.0133053168181945
chr2	70137800	70138800	0.9712984337238348
chr2	70137900	70138900	0.9891056187440248
chr2	70138000	70139000	0.7280553835112354
chr2	70138100	70139100	0.5012400838350295
chr2	70138200	70139200	0.05232090495827692
chr2	70138300	70139300	0.3772359703445764
chr2	70138700	70139700	-0.8101440936038254
chr2	70138800	70139800	-2.4932671067248933
chr2	70138900	70139900	-2.6898472942249123
chr2	70139900	70140900	0.10214875964499168
chr2	70140000	70141000	0.011480442436341807
chr2	70140100	70141100	-0.6748526397679043
chr2	70140200	70141200	-0.2686314333913812
chr2	70140300	70141300	-0.13668496416456666
chr2	70140400	70141400	-0.30314607746054045
chr2	70140500	70141500	0.1933524841963817
chr2	70141800	70142800	-1.4613584165336817
chr2	70141900	70142900	-0.9783521252310288
chr2	70142000	70143000	-3.3982079081159386
chr2	70142100	70143100	-4.146694166973541
chr2	70142200	70143200	-4.150647807917459
chr2	70142300	70143300	-4.632903115333777
chr2	70142400	70143400	-4.8975838825852005
chr2	70142500	70143500	-5.729328852235392
chr2	70142600	70143600	-5.5007306816381725
chr2	70142700	70143700	-5.793221503338765
chr2	70142800	70143800	-6.738722172929378
chr2	70142900	70143900	-7.323072184543652
chr2	70143000	70144000	-4.584643817657415
chr2	70143100	70144100	-3.526048627833547
chr2	70143200	70144200	-4.056872551916447
chr2	70143300	70144300	-3.8152651264363215
chr2	70143400	70144400	-3.9301797565112655
chr2	70143500	70144500	-3.574481660359825
chr2	70143600	70144600	-3.4786702275058325
chr2	70143700	70144700	-3.362666989817176
chr2	70143800	70144800	-2.6262399963432053
chr2	70144900	70145900	-1.367622938784844
chr2	70145000	70146000	-1.8410851212584174
chr2	70145100	70146100	-1.37865906155669
chr2	70145200	70146200	-1.0177233835459798
chr2	70145300	70146300	-1.4660269062342002
chr2	70145400	70146400	-0.9942036803818424
chr2	70145500	70146500	-0.4405991498940004
chr2	70145600	70146600	-0.6787369632445603
chr2	70145700	70146700	-0.6426294744455497
chr2	70145800	70146800	-0.4716087358965375
chr2	70145900	70146900	0.4099716691636252
chr2	70146000	70147000	0.7921933189617342
chr2	70146100	70147100	0.5269528274985271
chr2	70146200	70147200	1.1381645286868232
chr2	70146300	70147300	1.7101881321869636
chr2	70146400	70147400	1.4033512702589457
chr2	70146500	70147500	0.6312273925835933
chr2	70146600	70147600	0.3922252454161213
chr2	70146700	70147700	0.26492172893229593
chr2	70147800	70148800	1.2173689826182243
chr2	70147900	70148900	0.32267998344700777
chr2	70148000	70149000	-0.6629484121338391
chr2	70148100	70149100	-0.5369618413152238
chr2	70148200	70149200	-1.195498196566684
chr2	70148300	70149300	-1.553027982979735
chr2	70148400	70149400	-2.597323575814709
chr2	70148500	70149500	-3.814557837413856
chr2	70148600	70149600	-3.7718711296976233
chr2	70148700	70149700	-4.184933090628261
chr2	70148800	70149800	-2.361361896559276
chr2	70148900	70149900	-2.277195704242296
chr2	70149000	70150000	-1.813959731365376
chr2	70149100	70150100	-1.9951495733740632
chr2	70149200	70150200	-0.926607797453066
chr2	70149300	70150300	-0.4766453630169475
chr2	70149400	70150400	0.06974478720721089
chr2	70149500	70150500	1.5491152060425923
chr2	70149600	70150600	1.4302815896717926
chr2	70149700	70150700	1.8932258112547768
chr2	70149800	70150800	1.7187551373167145
chr2	70149900	70150900	1.7044336976202037
chr2	70150000	70151000	1.3014368328483261
chr2	70150100	70151100	1.0803108599134659
chr2	70150200	70151200	0.4100967051291474
chr2	70150300	70151300	0.34736666092138024
chr2	70150400	70151400	0.01997464048898561
chr2	70150500	70151500	-0.07127695288905299
chr2	70150600	70151600	-0.3168103440893539
chr2	70150700	70151700	-1.0769341429747763
chr2	70150800	70151800	-1.4762216085269926
chr2	70150900	70151900	-1.7596806440154829
chr2	70151000	70152000	-1.1244375370789967
chr2	70151100	70152100	-0.4589171711896697
chr2	70151200	70152200	0.14032010886831525
chr2	70151300	70152300	0.1243338172200491
chr2	70151400	70152400	0.8392971810477429
chr2	70151500	70152500	0.8353595164075792
chr2	70151600	70152600	0.8461409687835592
chr2	70151700	70152700	0.7475013601387415
chr2	70151800	70152800	1.1515439217964645
chr2	70151900	70152900	1.5165757060293141
chr2	70152000	70153000	1.4808211850941158
chr2	70154500	70155500	-0.10581081086393146
chr2	70154600	70155600	-0.3490804949825501
chr2	70160200	70161200	-0.4164715382431606
chr2	70160300	70161300	-0.5298630092502363
chr2	70160400	70161400	-0.07050757581197505
chr2	70160500	70161500	0.11331614278036592
chr2	70160600	70161600	-0.10864287879994752
chr2	70160700	70161700	0.7494947338473689
chr2	70160800	70161800	0.40391132103750094
chr2	70160900	70161900	0.8704564491650141
chr2	70161000	70162000	0.9152085837884949
chr2	70163500	70164500	-0.606649923638657
chr2	70163600	70164600	-0.6559478511343599
chr2	70163700	70164700	-0.5485604300070718
chr2	70163800	70164800	0.18988612473904715
chr2	70163900	70164900	0.1860245938272552
chr2	70164000	70165000	0.4830582626211895
chr2	70164100	70165100	0.4499620265780036
chr2	70164200	70165200	1.4968673668809631
chr2	70164300	70165300	1.6007713576755955
chr2	70164400	70165400	1.572114827559863
chr2	70164500	70165500	1.5776809403353622
chr2	70164600	70165600	1.3056100877949732
chr2	70164700	70165700	1.7698464173929942
chr2	70164800	70165800	1.369924471121942
chr2	70164900	70165900	1.44049928914975
chr2	70165000	70166000	1.6084237278927915
chr2	70165100	70166100	1.6845982617931816
chr2	70165200	70166200	0.7116882785191158
chr2	70168500	70169500	0.4785862353284279
chr2	70168600	70169600	0.7333961802779065
chr2	70168700	70169700	0.6945451563850008
chr2	70168800	70169800	0.4519401100867439
chr2	70168900	70169900	0.7628917087384155
chr2	70169000	70170000	0.05785262168914202
chr2	70169100	70170100	0.3945463396757135
chr2	70173300	70174300	0.8142638651067228
chr2	70173400	70174400	0.31726824028120465
chr2	70173500	70174500	0.7549215614277405
chr2	70173600	70174600	0.7620328518619527
chr2	70173700	70174700	0.7511649891095838
chr2	70173800	70174800	0.3454032255020751
chr2	70173900	70174900	-0.012781967676236374
chr2	70174000	70175000	0.8620266067482107
chr2	70174100	70175100	1.163962392039274
chr2	70174200	70175200	0.945272403724792
chr2	70174300	70175300	0.6993076454154786
chr2	70174400	70175400	0.2465103516049874
chr2	70174500	70175500	-0.0865488241876165
chr2	70174600	70175600	-0.4876729238909915
chr2	70174700	70175700	-0.5669083352692714
chr2	70174800	70175800	0.2004615415428747
chr2	70174900	70175900	0.27812114633911594
chr2	70175000	70176000	-0.23087113109896754
chr2	70175100	70176100	-0.2597155282262389
chr2	70175200	70176200	-0.2060112433577932
chr2	70175300	70176300	-0.03392726366615338
chr2	70175400	70176400	0.5255126066892929
chr2	70175500	70176500	1.036833876734945
chr2	70175600	70176600	1.2441545884105067
chr2	70175700	70176700	1.5543352180921262
chr2	70175800	70176800	1.2445643086759195
chr2	70175900	70176900	1.330347124182319
chr2	70176000	70177000	1.9050796487627484
chr2	70176100	70177100	1.5693198231669798
chr2	70176200	70177200	1.6611889823768748
chr2	70176300	70177300	1.2576315612053537
chr2	70176400	70177400	1.6951903969461306
chr2	70176500	70177500	1.2863932527136153
chr2	70176600	70177600	1.816993504204189
chr2	70176700	70177700	1.8270142515993968
chr2	70176800	70177800	1.8940394629646504
chr2	70176900	70177900	1.6355863141676754
chr2	70177000	70178000	1.3866336246912614
chr2	70177100	70178100	1.5503954812970844
chr2	70177200	70178200	1.6066810483612333
chr2	70177300	70178300	0.9725948408248716
chr2	70177400	70178400	1.0036080111036878
chr2	70177500	70178500	0.9605139318972244
chr2	70177600	70178600	0.8123411558527022
chr2	70178700	70179700	0.14911509454066768
chr2	70178800	70179800	0.1283279750273317
chr2	70178900	70179900	0.1663243893162848
chr2	70179000	70180000	-0.5844040990055253
chr2	70179100	70180100	0.0969224133961295
chr2	70179200	70180200	-0.13249954455125001
chr2	70179300	70180300	0.03761991719626601
chr2	70179400	70180400	0.12351575017140702
chr2	70181000	70182000	3.96339139824921
chr2	70181100	70182100	3.6682343282478
chr2	70181200	70182200	3.0373422227073728
chr2	70181300	70182300	3.0086643844999923
chr2	70181400	70182400	2.8226281826561364
chr2	70181500	70182500	2.4358717030908723
chr2	70181600	70182600	2.7056456933070745
chr2	70181700	70182700	2.8848490945241543
chr2	70181800	70182800	1.816731447028304
chr2	70181900	70182900	0.697555540894126
chr2	70182000	70183000	0.02129941557000185
chr2	70182100	70183100	0.6766781732119621
chr2	70182200	70183200	0.7645135117832089
chr2	70182300	70183300	0.9766890951292502
chr2	70182400	70183400	1.1921955950653351
chr2	70182500	70183500	1.460276053178006
chr2	70182600	70183600	1.1732919400130533
chr2	70182700	70183700	1.0294396009350335
chr2	70182800	70183800	1.3944574169800648
chr2	70182900	70183900	1.3791967231921434
chr2	70183000	70184000	1.2555004846419047
chr2	70183100	70184100	0.8541123385861193
chr2	70183200	70184200	1.2638655481556509
chr2	70183300	70184300	1.944563621931115
chr2	70183400	70184400	1.6197760896726594
chr2	70187000	70188000	-0.9443776114835396
chr2	70187100	70188100	-0.1363196712642901
chr2	70187200	70188200	0.4809155375362156
chr2	70187900	70188900	0.8182988222655438
chr2	70188000	70189000	0.6140821098864631
chr2	70188100	70189100	0.29794772448196816
chr2	70188200	70189200	0.16461388627333065
chr2	70188300	70189300	0.6100156543504243
chr2	70188400	70189400	0.3035975162158487
chr2	70189800	70190800	-3.3553071182096583
chr2	70189900	70190900	-3.0261613290980542
chr2	70190000	70191000	-1.6033337297188421
chr2	70190100	70191100	-1.2460515728378072
chr2	70190200	70191200	-0.929118976348254
chr2	70190300	70191300	-0.69523553090204
chr2	70190400	70191400	-0.4895162141058123
chr2	70190500	70191500	0.019813795409376583
chr2	70190600	70191600	0.3136997314757919
chr2	70190700	70191700	1.046119093542734
chr2	70190800	70191800	1.1239972406885934
chr2	70190900	70191900	1.8926518067777287
chr2	70191000	70192000	1.7636033691681092
chr2	70191100	70192100	1.6085764845166328
chr2	70191200	70192200	1.0039067398073205
chr2	70191300	70192300	1.3845039046720224
chr2	70191400	70192400	1.5227638064123232
chr2	70191500	70192500	1.551865922036496
chr2	70191600	70192600	1.6493948704990349
chr2	70191700	70192700	1.5246333458824104
chr2	70196300	70197300	0.3603948181997021
chr2	70196400	70197400	0.8925404644060834
chr2	70197800	70198800	-0.4510554456112789
chr2	70197900	70198900	0.3144156419731803
chr2	70198000	70199000	0.36713861689028165
chr2	70198100	70199100	0.2625722290738132
chr2	70199200	70200200	0.09792337886266013
chr2	70199300	70200300	0.3303437850430673
chr2	70199400	70200400	0.5136296983176267
chr2	70199500	70200500	0.7909604213484913
chr2	70199600	70200600	1.0378338068212172
chr2	70199700	70200700	0.7673525760324695
chr2	70199800	70200800	-0.049770690930475626
chr2	70199900	70200900	0.18100682520730785
chr2	70200000	70201000	0.9285257307056118
chr2	70200100	70201100	0.3176559742544752
chr2	70200200	70201200	0.4204547230129349
chr2	70200300	70201300	-0.2157987541975111
chr2	70200400	70201400	0.3314253461201841
chr2	70200500	70201500	0.28469802411402617
chr2	70200600	70201600	0.34937383666558663
chr2	70200700	70201700	0.011897633316194964
chr2	70200800	70201800	1.0330780653068228
chr2	70200900	70201900	1.2839102093475576
chr2	70201000	70202000	1.403953696854876
chr2	70201100	70202100	1.2917285959010014
chr2	70201200	70202200	0.6927218147551006
chr2	70201300	70202300	0.9051227755949708
chr2	70201400	70202400	0.9692883768385772
chr2	70201500	70202500	0.6421813764875006
chr2	70201600	70202600	0.9651576389156316
chr2	70201700	70202700	1.4952686799932255
chr2	70201800	70202800	1.1386682090671132
chr2	70201900	70202900	1.2877082572032077
chr2	70202000	70203000	1.6092124458641992
chr2	70202100	70203100	1.5250969048486818
chr2	70202200	70203200	2.152554193875119
chr2	70202300	70203300	2.501265154877176
chr2	70202400	70203400	2.1746345982027697
chr2	70202500	70203500	2.2354595156745307
chr2	70202600	70203600	2.3424963580668487
chr2	70202700	70203700	2.271674381364281
chr2	70202800	70203800	1.8467217646496823
chr2	70202900	70203900	2.1048634153514207
chr2	70203000	70204000	1.7095023441845492
chr2	70203100	70204100	2.099633914615147
chr2	70204100	70205100	0.2781295216436121
chr2	70204200	70205200	0.4973504013242233
chr2	70204300	70205300	0.5829844311774832
chr2	70204400	70205400	0.932322196697457
chr2	70205700	70206700	-0.7870554954771063
chr2	70205800	70206800	-0.9462863995739011
chr2	70205900	70206900	-0.8628134918159459
chr2	70206000	70207000	-0.7949523715121979
chr2	70206100	70207100	-1.8287238913474533
chr2	70206200	70207200	-2.3219639202979776
chr2	70206300	70207300	-2.183829642717291
chr2	70206400	70207400	-1.9035662353057468
chr2	70206500	70207500	-1.6351085597497426
chr2	70206600	70207600	-1.3781106838472243
chr2	70207700	70208700	0.16429605327140562
chr2	70207800	70208800	-0.0534367892927128
chr2	70209300	70210300	-1.0288791257456196
chr2	70209400	70210400	-1.5512070271315959
chr2	70209500	70210500	-1.8587741368916817
chr2	70209600	70210600	-1.4987600226726403
chr2	70209700	70210700	-1.3085190169956182
chr2	70209800	70210800	-0.8023404936946271
chr2	70209900	70210900	-0.4311120663071292
chr2	70210000	70211000	-0.10701427598201485
chr2	70210100	70211100	-0.38443992740284816
chr2	70210200	70211200	-0.4543536459219159
chr2	70210300	70211300	-0.6092617294469511
chr2	70210400	70211400	-0.2418536846777329
chr2	70210500	70211500	-0.13814887765424666
chr2	70210600	70211600	-0.3682169918330879
chr2	70210700	70211700	-0.8779644533383211
chr2	70210800	70211800	-0.672469195968763
chr2	70210900	70211900	-0.8331793189530524
chr2	70211000	70212000	-0.5368432639877689
chr2	70211100	70212100	-0.08664821083844518
chr2	70211200	70212200	-0.4197081492849792
chr2	70211300	70212300	-0.059412250568219964
chr2	70211400	70212400	-0.643518061876345
chr2	70211500	70212500	-1.1954312033335923
chr2	70211600	70212600	-1.2228790265985323
chr2	70211700	70212700	-0.438975264600659
chr2	70211800	70212800	-0.4598833116419862
chr2	70211900	70212900	-0.4408489239585338
chr2	70212000	70213000	-0.61441257025656
chr2	70212100	70213100	-1.501745247969616
chr2	70212200	70213200	-1.0550628314243224
chr2	70212300	70213300	-1.4810838710369667
chr2	70212400	70213400	-1.0809138368993407
chr2	70212500	70213500	-0.8930814579483718
chr2	70212600	70213600	-0.69498380202392
chr2	70213400	70214400	1.9297777494723816
chr2	70213500	70214500	2.401429806036969
chr2	70213600	70214600	2.725613415247416
chr2	70214700	70215700	1.3421904916672538
chr2	70214800	70215800	1.0463397328653756
chr2	70214900	70215900	1.1495699886135329
chr2	70215000	70216000	0.8603249345254885
chr2	70215100	70216100	0.9469548065345408
chr2	70215200	70216200	0.5721254764507685
chr2	70215300	70216300	1.5094433971529295
chr2	70215400	70216400	1.2221222057892254
chr2	70215500	70216500	1.0634330071832503
chr2	70215600	70216600	1.1295080343772061
chr2	70215700	70216700	1.23903638558366
chr2	70215800	70216800	2.1258603984640483
chr2	70215900	70216900	2.441827358347649
chr2	70216000	70217000	3.2710575111570543
chr2	70216100	70217100	3.1290441258389583
chr2	70216200	70217200	2.8452039005981984
chr2	70216300	70217300	2.3308217684614045
chr2	70216400	70217400	2.6023019723743697
chr2	70216500	70217500	2.3477500907370294
chr2	70216600	70217600	2.8908881685503762
chr2	70216700	70217700	2.804516049154837
chr2	70216800	70217800	2.45745818937708
chr2	70216900	70217900	2.137042186053478
chr2	70217000	70218000	1.1493219123844634
chr2	70217100	70218100	0.6517231561112126
chr2	70217200	70218200	1.0802632751432701
chr2	70217300	70218300	0.3536967499882687
chr2	70217400	70218400	0.06275575788472995
chr2	70217500	70218500	0.045374227585803374
chr2	70217600	70218600	-0.6535766352890877
chr2	70217700	70218700	-1.4360746206629555
chr2	70217800	70218800	-2.0251602643067965
chr2	70217900	70218900	-2.6230266273028127
chr2	70218000	70219000	-2.2346366397038877
chr2	70218100	70219100	-1.6919226740627096
chr2	70218200	70219200	-1.8017623156658071
chr2	70218300	70219300	-1.5951659018593498
chr2	70218400	70219400	-1.6467456982069633
chr2	70218500	70219500	-2.2703486396948005
chr2	70218600	70219600	-2.7389193838877657
chr2	70218700	70219700	-2.6118183399107107
chr2	70218800	70219800	-2.1682528584644025
chr2	70218900	70219900	-1.4913315250422303
chr2	70219000	70220000	-1.739905220908239
chr2	70219100	70220100	-2.16206369797684
chr2	70219200	70220200	-2.1986970071948444
chr2	70219300	70220300	-1.9656668978421783
chr2	70221200	70222200	-1.2664847536860655
chr2	70221300	70222300	-1.5005944399349498
chr2	70221400	70222400	-1.4478239705878961
chr2	70221500	70222500	-1.3237213037693218
chr2	70221600	70222600	-1.8403310436270013
chr2	70221700	70222700	-1.1516985834764453
chr2	70221800	70222800	-0.907045652626547
chr2	70221900	70222900	-0.6131142976496321
chr2	70222000	70223000	0.19980990352352265
chr2	70222100	70223100	-0.3885627267459428
chr2	70222200	70223200	-0.5906486539971715
chr2	70222300	70223300	-0.08272703978785971
chr2	70222400	70223400	-0.20114521930642004
chr2	70222500	70223500	-0.18716884455128355
chr2	70222600	70223600	0.5612131303764651
chr2	70222700	70223700	-0.1848512887233653
chr2	70222800	70223800	-0.2509371866224009
chr2	70222900	70223900	0.1794192556264227
chr2	70223000	70224000	-0.2319115869971508
chr2	70223100	70224100	0.04431328255409215
chr2	70223200	70224200	0.1153398454856164
chr2	70223300	70224300	-0.0022338751481277373
chr2	70223400	70224400	0.03346991973903279
chr2	70223500	70224500	-0.20204366876976546
chr2	70223600	70224600	0.030869809254237837
chr2	70223700	70224700	0.7469195205797895
chr2	70223800	70224800	0.5927766339950693
chr2	70223900	70224900	0.4959371636972714
chr2	70224000	70225000	0.2756836163721373
chr2	70224100	70225100	1.051646595783314
chr2	70224200	70225200	0.6043504061124219
chr2	70224300	70225300	0.4906600245253734
chr2	70224400	70225400	1.2508504058248908
chr2	70224500	70225500	1.814187075572793
chr2	70224600	70225600	1.7953383397240028
chr2	70224700	70225700	1.1155900579144462
chr2	70224800	70225800	1.5482955916438614
chr2	70224900	70225900	0.893941078358251
chr2	70225000	70226000	1.4030421041050427
chr2	70225100	70226100	1.118302707336018
chr2	70225200	70226200	2.068212775456823
chr2	70225300	70226300	2.0384925845562862
chr2	70225400	70226400	1.7583695521565197
chr2	70225500	70226500	1.324363790020062
chr2	70225600	70226600	1.2780677256437676
chr2	70225700	70226700	1.7721868772933391
chr2	70225800	70226800	1.460067290863114
chr2	70225900	70226900	1.8236675667643616
chr2	70226000	70227000	1.7987646576674212
chr2	70226100	70227100	1.8355180552661168
chr2	70226200	70227200	0.998909858519568
chr2	70226300	70227300	0.4682600886441609
chr2	70226400	70227400	0.30814707916248163
chr2	70226500	70227500	0.28032019059321245
chr2	70226600	70227600	-0.007583030160207171
chr2	70226700	70227700	-0.22326666695158812
chr2	70226800	70227800	-0.0115908940460129
chr2	70226900	70227900	0.3387841788141291
chr2	70227000	70228000	-0.0951598047435387
chr2	70227100	70228100	0.15627635044473748
chr2	70227200	70228200	0.2362406556135037
chr2	70227300	70228300	0.8425844419050923
chr2	70227400	70228400	1.117926916550636
chr2	70227500	70228500	1.939520443868084
chr2	70227600	70228600	1.6861313272243763
chr2	70227700	70228700	1.2516265258627846
chr2	70227800	70228800	1.4133929036838293
chr2	70227900	70228900	1.3963634907428175
chr2	70228000	70229000	1.686819701086281
chr2	70228100	70229100	1.2874184491459455
chr2	70230700	70231700	-0.437706448409364
chr2	70230800	70231800	-0.4358294187158761
chr2	70230900	70231900	-1.0274667404659
chr2	70231000	70232000	-1.4977649565173488
chr2	70231100	70232100	-1.0704188429109491
chr2	70232600	70233600	-1.8346686340904608
chr2	70232700	70233700	-2.2886278923874093
chr2	70232800	70233800	-2.959690339796916
chr2	70232900	70233900	-3.157255249145371
chr2	70233000	70234000	-2.4365660123099535
chr2	70233100	70234100	-2.081474006809509
chr2	70233200	70234200	-2.2102183631545134
chr2	70233300	70234300	-2.2835797590785534
chr2	70233400	70234400	-2.2242516315025327
chr2	70233500	70234500	-1.7160479593649112
chr2	70233600	70234600	-1.275966785035715
chr2	70233700	70234700	-0.9266380342200397
chr2	70233800	70234800	-0.3853338095411069
chr2	70233900	70234900	-1.0327609496499979
chr2	70234000	70235000	-2.224984293977713
chr2	70234100	70235100	-2.2298415473311124
chr2	70234200	70235200	-2.968846307707017
chr2	70234300	70235300	-2.7960969669062554
chr2	70234400	70235400	-2.404172174624746
chr2	70234500	70235500	-3.006310390589322
chr2	70234600	70235600	-3.0510178045150624
chr2	70234700	70235700	-2.875639582645593
chr2	70234800	70235800	-2.8197037070387774
chr2	70234900	70235900	-2.1832329997740247
chr2	70235000	70236000	-1.2798966973635109
chr2	70235100	70236100	-0.8084912127325796
chr2	70235200	70236200	-0.4315566693778812
chr2	70235300	70236300	-0.5248186235804713
chr2	70235400	70236400	-0.7224310615482008
chr2	70235500	70236500	0.11462110578712775
chr2	70235600	70236600	-0.6349573542473376
chr2	70235700	70236700	-1.2689804703327274
chr2	70235800	70236800	-1.5415188905223003
chr2	70235900	70236900	-1.8219446053125947
chr2	70236000	70237000	-1.3875630999944952
chr2	70236100	70237100	-1.5437822442176317
chr2	70236200	70237200	-1.238229981589853
chr2	70236300	70237300	-0.7914433597807402
chr2	70236400	70237400	-0.6941780684639941
chr2	70236500	70237500	-1.2625943716803891
chr2	70236600	70237600	-0.5643316022661767
chr2	70236700	70237700	-0.5458623137736839
chr2	70236800	70237800	-0.17835854881781596
chr2	70236900	70237900	0.6318643947260055
chr2	70237000	70238000	0.5780745218172436
chr2	70237100	70238100	0.6616073022447123
chr2	70237200	70238200	0.6972319470477202
chr2	70238600	70239600	0.3719204192673098
chr2	70238700	70239700	0.043707286207623985
chr2	70238800	70239800	0.231452919471534
chr2	70238900	70239900	0.2946192730321346
chr2	70239000	70240000	-0.6961837190947
chr2	70239100	70240100	-0.3641169991797823
chr2	70239200	70240200	-0.8173915728894259
chr2	70239300	70240300	-0.842629064499235
chr2	70239400	70240400	-0.8014308719107017
chr2	70239500	70240500	-0.6682582312637583
chr2	70239600	70240600	-1.0767408710622393
chr2	70239700	70240700	-0.7441932810496978
chr2	70239800	70240800	-0.6767200900483262
chr2	70239900	70240900	-1.7593492333136929
chr2	70240000	70241000	-0.9181062003197441
chr2	70240100	70241100	-0.8774276719994686
chr2	70240200	70241200	-0.9975079040963604
chr2	70240300	70241300	-1.30617689132328
chr2	70240400	70241400	-1.818402975792532
chr2	70240500	70241500	-2.1396637119901487
chr2	70240600	70241600	-2.035990145109058
chr2	70240700	70241700	-2.1909801120124697
chr2	70240800	70241800	-2.408577497431758
chr2	70240900	70241900	-2.5480537646225496
chr2	70241000	70242000	-2.4759960503015845
chr2	70241100	70242100	-2.8920262516210262
chr2	70241200	70242200	-2.9583047158556144
chr2	70241300	70242300	-2.6486526675454027
chr2	70241400	70242400	-2.6203542110615117
chr2	70242500	70243500	-2.9647283240393967
chr2	70242600	70243600	-2.7098204321771
chr2	70242700	70243700	-1.9654145744779008
chr2	70242800	70243800	-2.2310951079938266
chr2	70242900	70243900	-2.1879129288056696
chr2	70243000	70244000	-1.3625520609069757
chr2	70243100	70244100	-1.3107365702791596
chr2	70243200	70244200	-1.573357080869126
chr2	70243300	70244300	-0.9440189674798448
chr2	70243400	70244400	-0.7072732855598161
chr2	70243500	70244500	-0.2751544202336628
chr2	70243600	70244600	-0.5516825928361847
chr2	70243700	70244700	-0.4762495178298414
chr2	70243800	70244800	0.19853468614675232
chr2	70244900	70245900	-1.9428805189388527
chr2	70245000	70246000	-1.2615940741627896
chr2	70245100	70246100	-1.0982039073473358
chr2	70245200	70246200	-1.4797135191000776
chr2	70245300	70246300	-2.202296083987535
chr2	70245400	70246400	-2.26837954212831
chr2	70245500	70246500	-2.696638793062986
chr2	70245600	70246600	-2.8171585181437044
chr2	70245700	70246700	-2.245624662447024
chr2	70245800	70246800	-2.949709359907384
chr2	70245900	70246900	-2.867137197601629
chr2	70246000	70247000	-2.491603846162704
chr2	70246100	70247100	-2.414448041919089
chr2	70246200	70247200	-2.2407377271361053
chr2	70246300	70247300	-1.9635957006074118
chr2	70246400	70247400	-1.3432303080181185
chr2	70246500	70247500	-0.9083075390137042
chr2	70246600	70247600	-0.5781552444927024
chr2	70246700	70247700	-0.7815750963577491
chr2	70246800	70247800	-0.4883013512197271
chr2	70246900	70247900	-1.0670985718046984
chr2	70247000	70248000	-2.3064804235082637
chr2	70247100	70248100	-2.606292776568091
chr2	70247200	70248200	-2.8153931788843387
chr2	70247300	70248300	-3.1488112121129332
chr2	70247400	70248400	-3.3100202287980074
chr2	70247500	70248500	-3.1778377569896814
chr2	70247600	70248600	-3.938869429098245
chr2	70247700	70248700	-4.429766590668252
chr2	70247800	70248800	-3.877960948793295
chr2	70247900	70248900	-3.220699511141645
chr2	70248000	70249000	-2.6103543653864003
chr2	70248100	70249100	-2.9425848577983653
chr2	70248200	70249200	-3.1268718973725647
chr2	70248300	70249300	-3.0080897503882795
chr2	70248800	70249800	-0.8386691120786365
chr2	70248900	70249900	-1.1261996613991794
chr2	70249000	70250000	-0.9756982336462908
chr2	70249100	70250100	-0.8792407743072254
chr2	70249200	70250200	-0.7521029009738129
chr2	70249300	70250300	-0.3124911355182326
chr2	70249400	70250400	-0.7202115691919828
chr2	70249500	70250500	-1.3731514538475926
chr2	70249600	70250600	-1.8095741441819504
chr2	70249700	70250700	-1.2543075337438372
chr2	70249800	70250800	-0.12349436733085685
chr2	70249900	70250900	0.2970223157417377
chr2	70250000	70251000	-0.37489277237742696
chr2	70250100	70251100	-0.09659094827552188
chr2	70250200	70251200	-0.2735799664412684
chr2	70250300	70251300	-0.4665367666450061
chr2	70250400	70251400	0.06845145403015455
chr2	70250500	70251500	0.9569290980590148
chr2	70250600	70251600	1.3557473700343825
chr2	70250700	70251700	0.6766118702662797
chr2	70250800	70251800	0.4799655593395157
chr2	70250900	70251900	0.04471838194866287
chr2	70251000	70252000	0.873249885446667
chr2	70253300	70254300	0.6340687096220139
chr2	70253400	70254400	0.5650803288263379
chr2	70254200	70255200	-0.7503829495256509
chr2	70254300	70255300	-0.7575872338928281
chr2	70254400	70255400	-0.7128843361558445
chr2	70254500	70255500	-1.0232283647702125
chr2	70255600	70256600	1.1015690886526688
chr2	70255700	70256700	0.8065781936807435
chr2	70255800	70256800	1.1943179095155096
chr2	70255900	70256900	1.5448804221291208
chr2	70257700	70258700	-0.28957744884326325
chr2	70257800	70258800	0.4638945386746289
chr2	70257900	70258900	0.7058966748463484
chr2	70258000	70259000	0.9592212858763149
chr2	70258100	70259100	-0.14564935961328146
chr2	70258200	70259200	0.3676841285818204
chr2	70258300	70259300	-0.03908486881946956
chr2	70258400	70259400	-0.6439273693156701
chr2	70258500	70259500	-0.6556194174570392
chr2	70258600	70259600	-1.0049550983694284
chr2	70258700	70259700	-0.6561142246720132
chr2	70258800	70259800	-0.7739547821158868
chr2	70258900	70259900	-0.9024875462684236
chr2	70259000	70260000	-0.992316931919064
chr2	70259100	70260100	-0.5910189271868891
chr2	70259200	70260200	0.1524023891021237
chr2	70259300	70260300	0.1338637059727971
chr2	70259400	70260400	0.2746505799173985
chr2	70259500	70260500	-0.11793920994698172
chr2	70259600	70260600	-0.6102363155831089
chr2	70259700	70260700	-0.7600462069150895
chr2	70259800	70260800	-0.9205204121420741
chr2	70259900	70260900	-0.4033426065674204
chr2	70260000	70261000	-0.35753957198936687
chr2	70260100	70261100	-0.7382238135722126
chr2	70260200	70261200	-1.7609754991631403
chr2	70260300	70261300	-1.3949550062560436
chr2	70260400	70261400	-1.1685996090655144
chr2	70260500	70261500	-1.6556973555006291
chr2	70260600	70261600	-1.8832497672135504
chr2	70260700	70261700	-1.808148647787254
chr2	70260800	70261800	-1.7969980007497637
chr2	70260900	70261900	-2.0690679309134863
chr2	70261000	70262000	-2.2745637312704536
chr2	70261100	70262100	-2.4553283671701167
chr2	70261200	70262200	-1.3370686323579175
chr2	70261300	70262300	-0.710841867091908
chr2	70261400	70262400	-1.1302612449846001
chr2	70261500	70262500	-0.4968342619454493
chr2	70262600	70263600	-0.2035506954601367
chr2	70262700	70263700	-0.3196264210452754
chr2	70262800	70263800	-0.3443334134100205
chr2	70264700	70265700	-0.5488909756561609
chr2	70264800	70265800	-0.5100132050784385
chr2	70264900	70265900	-1.141021585620176
chr2	70265000	70266000	-1.2701925355067014
chr2	70265100	70266100	-1.4389316178981306
chr2	70265200	70266200	-1.620464320456959
chr2	70265300	70266300	-1.8397272538331848
chr2	70265400	70266400	-1.2995439921133645
chr2	70265500	70266500	-1.7118070618440346
chr2	70265600	70266600	-1.7229166590495923
chr2	70265700	70266700	-1.072318277753398
chr2	70265800	70266800	-0.9410667077625988
chr2	70265900	70266900	-0.40319055593616254
chr2	70266000	70267000	-0.26990458116231014
chr2	70267100	70268100	4.1654701708744035
chr2	70267200	70268200	3.321402948583958
chr2	70267300	70268300	2.0956866024455865
chr2	70267400	70268400	1.394004228033814
chr2	70267500	70268500	1.2550047613936814
chr2	70267600	70268600	1.0994606435186978
chr2	70267700	70268700	-0.26881874491981755
chr2	70267800	70268800	-0.8027380247436635
chr2	70267900	70268900	-1.1109128534696775
chr2	70268000	70269000	-1.2259461546308414
chr2	70268100	70269100	-1.1351140045378834
chr2	70269300	70270300	0.0919194384806929
chr2	70269400	70270400	-0.010893611046491669
chr2	70269500	70270500	0.1602567237050478
chr2	70269600	70270600	-0.0020569867951600908
chr2	70269700	70270700	-0.09611086620144207
chr2	70269800	70270800	-0.8499214281833666
chr2	70269900	70270900	-0.6432892509897957
chr2	70270000	70271000	0.19756716854478384
chr2	70270100	70271100	0.9594326519938481
chr2	70270200	70271200	1.3443433089526131
chr2	70271900	70272900	-0.7483531213229927
chr2	70272000	70273000	-0.6039697754431098
chr2	70272100	70273100	0.28017446749039016
chr2	70272200	70273200	0.4301896906427269
chr2	70272300	70273300	0.1623806093463241
chr2	70272400	70273400	0.07963244180865188
chr2	70272500	70273500	-0.1063049826332959
chr2	70272600	70273600	-0.3933837274547514
chr2	70272700	70273700	-0.4338458348373915
chr2	70272800	70273800	0.08546777070057505
chr2	70272900	70273900	0.5718157833137758
chr2	70273000	70274000	0.7625133917683763
chr2	70273100	70274100	0.498821495336433
chr2	70273200	70274200	1.4154537858515186
chr2	70274600	70275600	0.20685093585084052
chr2	70274700	70275700	-0.02144280653006261
chr2	70274800	70275800	0.31703257530737394
chr2	70274900	70275900	-0.15408617034442104
chr2	70275000	70276000	-0.03211880391207975
chr2	70276200	70277200	1.1260696200299904
chr2	70276300	70277300	0.8390143979943391
chr2	70276400	70277400	0.5234445648332373
chr2	70276500	70277500	0.4715558761509997
chr2	70276600	70277600	0.753653902036934
chr2	70276700	70277700	0.37304467822525655
chr2	70276800	70277800	-0.3337567888818033
chr2	70276900	70277900	-0.495635061034251
chr2	70277000	70278000	-0.1782362552123952
chr2	70277100	70278100	-0.7143040292440902
chr2	70277200	70278200	-0.3980825597068142
chr2	70277300	70278300	-1.0133594830352908
chr2	70277400	70278400	-1.0343523789742488
chr2	70277500	70278500	-0.6660953311667779
chr2	70277600	70278600	-0.6553747426231188
chr2	70277700	70278700	-0.5731753073890706
chr2	70277800	70278800	-0.1998802002548072
chr2	70277900	70278900	-0.10817346215955173
chr2	70278000	70279000	-0.43893072520933235
chr2	70278100	70279100	-0.18800957379621888
chr2	70278200	70279200	-0.2515364463995218
chr2	70278300	70279300	0.4062819544182616
chr2	70278400	70279400	0.1339451937732347
chr2	70278500	70279500	-0.11650256594847155
chr2	70278600	70279600	-0.16624440333515486
chr2	70278700	70279700	-0.06049793242668785
chr2	70278800	70279800	-0.6196132450673559
chr2	70278900	70279900	-1.2594497350954148
chr2	70279000	70280000	-0.777906796884248
chr2	70279100	70280100	-0.5934017978204836
chr2	70279200	70280200	-0.5295035858802853
chr2	70279300	70280300	-1.116763205822867
chr2	70279400	70280400	-1.2945256997898869
chr2	70279500	70280500	-1.81445393658344
chr2	70279600	70280600	-2.3141640522975897
chr2	70279700	70280700	-2.0781585077608704
chr2	70279800	70280800	-2.098622706156205
chr2	70279900	70280900	-1.9916988941547042
chr2	70280000	70281000	-2.1897294562836302
chr2	70280100	70281100	-2.5203751265992165
chr2	70280200	70281200	-2.4016932727458262
chr2	70280300	70281300	-2.3161578901268443
chr2	70280400	70281400	-2.226471521572941
chr2	70280500	70281500	-1.6014469469166432
chr2	70280600	70281600	-1.12682203902872
chr2	70280700	70281700	-0.6625465161380699
chr2	70280800	70281800	-0.5288146875031549
chr2	70280900	70281900	-0.10795117645480652
chr2	70281000	70282000	0.0028044380504859178
chr2	70281100	70282100	0.1303686132865532
chr2	70281200	70282200	0.23725436594744306
chr2	70281300	70282300	0.4819343797063282
chr2	70281400	70282400	0.7222482510219546
chr2	70281500	70282500	0.4659653005535975
chr2	70281600	70282600	0.7830723543679836
chr2	70281700	70282700	-0.09147137956137448
chr2	70281800	70282800	-0.25054918052403824
chr2	70281900	70282900	-0.3999621030724385
chr2	70282000	70283000	-0.6832967474612136
chr2	70283200	70284200	0.5233572691229974
chr2	70283300	70284300	1.3386479097246906
chr2	70283400	70284400	0.7389856992219879
chr2	70283500	70284500	0.9334383826084212
chr2	70283600	70284600	0.5557823959355909
chr2	70283700	70284700	0.5137808058276482
chr2	70283800	70284800	0.1466232797866715
chr2	70283900	70284900	0.3930563057400727
chr2	70284000	70285000	-0.049373778225555075
chr2	70284100	70285100	-0.7874443994056842
chr2	70284200	70285200	-1.164703269097418
chr2	70284300	70285300	-2.116217660216324
chr2	70284400	70285400	-1.8291830753376264
chr2	70284500	70285500	-1.5240576879750456
chr2	70284600	70285600	-0.6717276696280382
chr2	70284700	70285700	-1.0670389172577268
chr2	70284800	70285800	-1.086467536230567
chr2	70284900	70285900	-1.0549592211792111
chr2	70285000	70286000	-0.40065257929876563
chr2	70285100	70286100	-0.2435787066999885
chr2	70285200	70286200	-0.08238695772395667
chr2	70285300	70286300	-0.0563658780656264
chr2	70285400	70286400	-0.1866353897979801
chr2	70286100	70287100	-0.3530221798470745
chr2	70286200	70287200	-0.662781067072437
chr2	70286300	70287300	-0.4305794910864105
chr2	70286400	70287400	-0.1496839882533218
chr2	70286500	70287500	-0.6754940219876971
chr2	70286600	70287600	-0.7730954573815281
chr2	70286700	70287700	-0.8566570750583504
chr2	70286800	70287800	-0.3813800954573216
chr2	70286900	70287900	-0.4523764585183546
chr2	70287000	70288000	-0.8804189846644025
chr2	70287100	70288100	-0.03402874862239358
chr2	70287200	70288200	0.4063295435035668
chr2	70287300	70288300	0.07653398432860857
chr2	70287400	70288400	0.032875687577813534
chr2	70288200	70289200	0.9028780571616192
chr2	70288300	70289300	1.4557933885675112
chr2	70288400	70289400	1.6718998026444154
chr2	70288500	70289500	1.078183664986807
chr2	70288600	70289600	1.0364646664255417
chr2	70288700	70289700	0.6855404925348461
chr2	70288800	70289800	0.9539132876037604
chr2	70288900	70289900	0.9274864030635268
chr2	70289000	70290000	0.7257773051804584
chr2	70289100	70290100	0.6278030852393466
chr2	70289200	70290200	0.2433853347609829
chr2	70289300	70290300	-0.3866337522762469
chr2	70289400	70290400	-0.764991451406041
chr2	70289500	70290500	-0.2678258148686453
chr2	70289600	70290600	-0.1018287434901021
chr2	70290900	70291900	0.15538155095259112
chr2	70291000	70292000	-0.3519531785648468
chr2	70291100	70292100	-1.1816072371462254
chr2	70291200	70292200	-0.2727186867002203
chr2	70292000	70293000	-0.35429997995956675
chr2	70292100	70293100	-1.0229011294983144
chr2	70292200	70293200	-2.2114982172152104
chr2	70292300	70293300	-2.3507636794969686
chr2	70292400	70293400	-2.1621372463303574
chr2	70292500	70293500	-2.658226451533804
chr2	70292600	70293600	-2.300496191702504
chr2	70292700	70293700	-2.1020141374660373
chr2	70292800	70293800	-1.6808497921862402
chr2	70292900	70293900	-2.096996373614864
chr2	70293000	70294000	-2.1626274598173234
chr2	70293100	70294100	-1.4601146883338914
chr2	70293200	70294200	-1.4053951184962274
chr2	70293300	70294300	-1.2046539059121384
chr2	70293400	70294400	-1.3563888644007678
chr2	70293500	70294500	-0.5367816534603337
chr2	70293600	70294600	-0.24817926486429645
chr2	70293700	70294700	-0.06111986796459985
chr2	70293800	70294800	-0.2146798583541583
chr2	70293900	70294900	0.5623769813366889
chr2	70294000	70295000	0.46814111715145235
chr2	70294100	70295100	0.09532738981631708
chr2	70294200	70295200	0.5849317395711515
chr2	70294300	70295300	0.33382858897502504
chr2	70294400	70295400	0.5859313475343334
chr2	70294500	70295500	0.4564290839637542
chr2	70294600	70295600	0.2423825295426729
chr2	70294700	70295700	0.2076407710398876
chr2	70294800	70295800	0.2878324755654141
chr2	70294900	70295900	0.4304406573490274
chr2	70295000	70296000	0.659939404242456
chr2	70295100	70296100	1.0573483629760754
chr2	70295200	70296200	1.090696403679421
chr2	70295300	70296300	1.4365789559234534
chr2	70297800	70298800	1.2919245025842327
chr2	70297900	70298900	1.6690665832137643
chr2	70298000	70299000	1.8071899000171567
chr2	70298100	70299100	1.6651791385359982
chr2	70298200	70299200	1.530921910539105
chr2	70298300	70299300	1.2115659339082694
chr2	70298400	70299400	0.18891208503029347
chr2	70298500	70299500	0.7332362666927642
chr2	70298600	70299600	1.0997155853448677
chr2	70298700	70299700	1.0898939469432585
chr2	70298800	70299800	0.2526900921675712
chr2	70298900	70299900	0.3643053865938557
chr2	70299000	70300000	0.3855952646846684
chr2	70299100	70300100	0.5342811065139457
chr2	70299200	70300200	1.094935572678033
chr2	70299300	70300300	1.4183985796338159
chr2	70299700	70300700	1.878851999963384
chr2	70299800	70300800	2.2933684378989727
chr2	70299900	70300900	1.771780092859416
chr2	70300000	70301000	1.7709558119791007
chr2	70300100	70301100	1.3974992933315482
chr2	70300200	70301200	0.8291865215551327
chr2	70300300	70301300	1.0014371757931904
chr2	70300400	70301400	1.3262166517406386
chr2	70300500	70301500	1.0150319292330952
chr2	70300600	70301600	1.4213377110412149
chr2	70300700	70301700	1.113294772524829
chr2	70300800	70301800	1.4316884525854647
chr2	70300900	70301900	1.8537797049797682
chr2	70301000	70302000	1.8282162660643864
chr2	70301100	70302100	2.3271142247194514
chr2	70301900	70302900	0.8230089964603402
chr2	70302000	70303000	-0.40449183106876374
chr2	70302100	70303100	-0.3408304588227546
chr2	70302200	70303200	-0.7992231340064966
chr2	70302300	70303300	-0.7802235875206901
chr2	70303400	70304400	1.6271228659878838
chr2	70303500	70304500	1.8871666675702263
chr2	70303600	70304600	1.8512209461239475
chr2	70303700	70304700	1.7477655058024788
chr2	70303800	70304800	1.4851714131168163
chr2	70303900	70304900	1.1802450834364986
chr2	70304000	70305000	1.4242822163657614
chr2	70304100	70305100	1.5534919712211457
chr2	70304200	70305200	1.1726055398221689
chr2	70304300	70305300	1.2202557867199222
chr2	70304400	70305400	0.8973129565275497
chr2	70305500	70306500	1.104947132016986
chr2	70305600	70306600	1.127796926650647
chr2	70305700	70306700	0.5429283390308666
chr2	70305800	70306800	-0.2452717611308992
chr2	70305900	70306900	0.3402833851707829
chr2	70306000	70307000	0.05011377019089425
chr2	70306100	70307100	-0.1985436769505544
chr2	70308300	70309300	0.6456699899590719
chr2	70308400	70309400	0.9676631398804793
chr2	70308500	70309500	0.8436423841791431
chr2	70308600	70309600	0.6778102476009886
chr2	70308700	70309700	-0.0019684379666609093
chr2	70308800	70309800	-0.13341914422591994
chr2	70308900	70309900	-0.8984847590492525
chr2	70309000	70310000	-0.40224285040286495
chr2	70309100	70310100	-0.09964440064011328
chr2	70309200	70310200	-0.4648237718777281
chr2	70309300	70310300	-0.7295138097158773
chr2	70309400	70310400	-1.156781374941061
chr2	70309500	70310500	-0.943485336297828
chr2	70309600	70310600	-0.21133015530217933
chr2	70309700	70310700	0.023613684354242482
chr2	70309800	70310800	0.08783764969619881
chr2	70309900	70310900	0.5146264795657965
chr2	70310000	70311000	0.5638079152701138
chr2	70310100	70311100	0.15756345436425967
chr2	70310200	70311200	0.5856112457359433
chr2	70310300	70311300	1.0044443052496168
chr2	70310400	70311400	0.9401515871088036
chr2	70310500	70311500	1.0273925095959895
chr2	70310600	70311600	0.5504032357168626
chr2	70310700	70311700	1.3998333452407818
chr2	70310800	70311800	1.023139994604747
chr2	70310900	70311900	1.3219186706010015
chr2	70311000	70312000	1.3238833175154034
chr2	70312100	70313100	-2.341935353240886
chr2	70312200	70313200	-2.0620873896324814
chr2	70312300	70313300	-1.996445788069108
chr2	70312400	70313400	-1.8590814931085595
chr2	70312500	70313500	-1.5841611173451933
chr2	70312600	70313600	-0.7852968786452961
chr2	70314000	70315000	2.1876467235507513
chr2	70314100	70315100	1.7381793503988097
chr2	70314200	70315200	1.398206239572794
chr2	70314300	70315300	1.6208358763215531
chr2	70314400	70315400	1.703670382481344
chr2	70315400	70316400	1.0218799826954992
chr2	70316500	70317500	0.029631017911248125
chr2	70316600	70317600	0.005527207401241734
chr2	70316700	70317700	-0.09336371389429264
chr2	70316800	70317800	-0.24773382998201016
chr2	70316900	70317900	-0.16306428836829506
chr2	70317000	70318000	0.05507443733817986
chr2	70317100	70318100	-0.3883147135435089
chr2	70317200	70318200	-0.3969554143598306
chr2	70317300	70318300	-0.4568305789972015
chr2	70317400	70318400	0.17326295276707185
chr2	70317500	70318500	0.5540285210819282
chr2	70317600	70318600	0.5268476529350521
chr2	70317700	70318700	1.3635840908701464
chr2	70317800	70318800	1.14018152218877
chr2	70317900	70318900	1.1064573818130916
chr2	70318000	70319000	0.9789832061859665
chr2	70318100	70319100	1.0901769417306215
chr2	70318200	70319200	1.534318290519315
chr2	70318300	70319300	0.8443442998458839
chr2	70318400	70319400	0.8071475761798214
chr2	70318500	70319500	0.4004180564323464
chr2	70318600	70319600	0.948584508610825
chr2	70318700	70319700	0.6828077831621122
chr2	70318800	70319800	0.7941630191991406
chr2	70318900	70319900	0.6718726845410243
chr2	70319000	70320000	0.6234657403690875
chr2	70319100	70320100	0.4948290807018211
chr2	70319200	70320200	0.3216540810075517
chr2	70319300	70320300	0.20890695673203544
chr2	70319400	70320400	0.2692251892406474
chr2	70319500	70320500	0.4495872314978945
chr2	70319600	70320600	0.21640848174729568
chr2	70319700	70320700	-0.4442667626537904
chr2	70319800	70320800	-0.3192380306337264
chr2	70319900	70320900	0.1421866439835435
chr2	70320000	70321000	0.23724859477500185
chr2	70320100	70321100	0.5260684127697376
chr2	70320200	70321200	0.6660155002576895
chr2	70320300	70321300	0.8338695021824147
chr2	70320400	70321400	0.8468905297891238
chr2	70320500	70321500	0.9323945499649559
chr2	70320600	70321600	1.1886056466034356
chr2	70320700	70321700	1.5251856512640725
chr2	70320800	70321800	1.4695973205620845
chr2	70320900	70321900	1.0865953113229958
chr2	70321000	70322000	1.400736991905183
chr2	70322100	70323100	-0.278798783165116
chr2	70322200	70323200	0.10850017965002014
chr2	70322300	70323300	-0.0015947520299346262
chr2	70322400	70323400	-0.16080484226780162
chr2	70322500	70323500	-0.403430982888946
chr2	70322600	70323600	-0.3297621543628203
chr2	70322700	70323700	-0.2538849791766029
chr2	70322800	70323800	-0.8118640068294751
chr2	70322900	70323900	-0.5041636804213575
chr2	70323000	70324000	-0.9991979931667838
chr2	70323100	70324100	-0.465751127581546
chr2	70323200	70324200	-0.6634331880028898
chr2	70323300	70324300	-0.6317925549213307
chr2	70323400	70324400	-0.1430685136691181
chr2	70323500	70324500	0.09380232600467144
chr2	70323600	70324600	-0.09551691269250387
chr2	70324100	70325100	-0.3761142718554207
chr2	70324200	70325200	-1.136074177437338
chr2	70324300	70325300	-1.6660793192317085
chr2	70324400	70325400	-1.6550255162228484
chr2	70325500	70326500	0.3913280749314756
chr2	70325600	70326600	0.6883230716674361
chr2	70325700	70326700	0.6174016513256375
chr2	70325800	70326800	0.5419392522618658
chr2	70327000	70328000	-0.06196139795248217
chr2	70327100	70328100	-0.6877849087806078
chr2	70327200	70328200	-1.2277212970503248
chr2	70327600	70328600	-1.0153793544567806
chr2	70327700	70328700	-0.6724998330387866
chr2	70327800	70328800	-1.3953089636710212
chr2	70327900	70328900	-1.0865091124483803
chr2	70328000	70329000	-0.8690861337138426
chr2	70328100	70329100	-1.185795662714616
chr2	70328200	70329200	-0.8742741517462853
chr2	70328500	70329500	0.020905802724431214
chr2	70328600	70329600	0.3666919100861452
chr2	70328700	70329700	0.0666639991003822
chr2	70328800	70329800	0.7619586953597447
chr2	70328900	70329900	0.9893996098440379
chr2	70329000	70330000	0.9850615407261967
chr2	70329100	70330100	1.7747542519031172
chr2	70329200	70330200	2.2663350351388862
chr2	70329300	70330300	2.1838430551765
chr2	70329400	70330400	1.495658541672779
chr2	70330700	70331700	1.533784273648466
chr2	70330800	70331800	0.9793968905909832
chr2	70330900	70331900	0.7995886832050713
chr2	70331000	70332000	0.8620975773051419
chr2	70331100	70332100	0.8121363359690109
chr2	70331200	70332200	0.10964929526967478
chr2	70331300	70332300	-0.04859629205674735
chr2	70332400	70333400	1.6613505951200045
chr2	70332500	70333500	1.5133325925877092
chr2	70332600	70333600	1.5981861084537383
chr2	70332700	70333700	1.2343793334350202
chr2	70332800	70333800	0.9321526944468628
chr2	70332900	70333900	0.5187727843208724
chr2	70333000	70334000	0.04559248442938033
chr2	70333100	70334100	0.02974231316444541
chr2	70333200	70334200	0.3270781371295489
chr2	70333300	70334300	-0.3016192310727452
chr2	70333400	70334400	0.1481113889627463
chr2	70333500	70334500	-0.057394738699864126
chr2	70333600	70334600	-0.3727029344408866
chr2	70333700	70334700	0.062291029727145564
chr2	70333800	70334800	0.33494061607170594
chr2	70333900	70334900	-0.34129488622458404
chr2	70334000	70335000	0.33557474822432115
chr2	70334100	70335100	-0.12968879772396133
chr2	70335200	70336200	0.6325780309549153
chr2	70335300	70336300	0.9134797070180696
chr2	70335400	70336400	0.9282617995749796
chr2	70336800	70337800	0.6129024680392398
chr2	70336900	70337900	1.2948502912882147
chr2	70337000	70338000	1.5660667392973857
chr2	70337100	70338100	1.8555625500923592
chr2	70337200	70338200	0.9617427925259094
chr2	70337300	70338300	0.626222368672157
chr2	70337400	70338400	0.3307239807326934
chr2	70337500	70338500	0.5195126137269437
chr2	70337600	70338600	0.5487470564063034
chr2	70337700	70338700	0.8208656594281925
chr2	70337800	70338800	1.1796939196740164
chr2	70337900	70338900	0.8219401774396051
chr2	70338000	70339000	1.0003481948948154
chr2	70338100	70339100	0.3453963635789765
chr2	70338200	70339200	0.9023332023643869
chr2	70338300	70339300	1.2939007904552178
chr2	70338400	70339400	0.9096877701934308
chr2	70338500	70339500	0.7999561133432641
chr2	70338600	70339600	0.9746372002312635
chr2	70338700	70339700	0.8756801845937382
chr2	70338800	70339800	0.9838541684247556
chr2	70338900	70339900	1.696803982991826
chr2	70339000	70340000	1.3698422633391412
chr2	70339100	70340100	1.6931922945115545
chr2	70339200	70340200	1.6318157004066376
chr2	70339300	70340300	1.435591963774414
chr2	70339400	70340400	1.5954398059210388
chr2	70339500	70340500	1.6401893352198804
chr2	70339600	70340600	0.9162437764153152
chr2	70339700	70340700	0.3243533660323414
chr2	70339800	70340800	-0.07022823626143694
chr2	70339900	70340900	0.14089229442739756
chr2	70340000	70341000	0.7304286858249162
chr2	70340100	70341100	1.0730656477375902
chr2	70340200	70341200	1.558317770082204
chr2	70340300	70341300	1.2693649378858205
chr2	70340400	70341400	1.4084595475011437
chr2	70340500	70341500	0.6723836772478771
chr2	70340600	70341600	0.6250272884454825
chr2	70340700	70341700	0.5141636471202715
chr2	70340800	70341800	0.9834042364743336
chr2	70340900	70341900	0.1879488601592265
chr2	70341000	70342000	0.1397118089950427
chr2	70341100	70342100	-0.14851716847477522
chr2	70341200	70342200	-0.6599540698472808
chr2	70341300	70342300	-0.7018124361296136
chr2	70341400	70342400	-0.9092004432487628
chr2	70341500	70342500	-0.14514155644501753
chr2	70341600	70342600	-0.046521222766497776
chr2	70342700	70343700	-0.4521159092224045
chr2	70342800	70343800	-0.29885068149873656
chr2	70342900	70343900	-0.07531797719116838
chr2	70343000	70344000	-0.5453894296106839
chr2	70343100	70344100	-0.4608957312560272
chr2	70343200	70344200	0.3267929010399929
chr2	70343300	70344300	0.4402274450775184
chr2	70343400	70344400	1.1445406862917635
chr2	70343500	70344500	0.8059573629162212
chr2	70343600	70344600	0.8506669326134016
chr2	70343700	70344700	0.2900021199826862
chr2	70343800	70344800	0.1413359320083126
chr2	70343900	70344900	-0.579703103572184
chr2	70344000	70345000	-0.3019893617843427
chr2	70344100	70345100	-0.21384779092518832
chr2	70345200	70346200	0.3697844718324225
chr2	70345300	70346300	0.5176931695604026
chr2	70345400	70346400	1.28017353376678
chr2	70345500	70346500	1.3815422276303122
chr2	70345600	70346600	1.005164527574807
chr2	70345700	70346700	1.4840426062491
chr2	70345800	70346800	1.5396551319970633
chr2	70345900	70346900	2.0969421087715894
chr2	70346000	70347000	1.8054205824390201
chr2	70346100	70347100	1.7168592072811697
chr2	70346200	70347200	2.102633264834748
chr2	70346300	70347300	2.172023070760458
chr2	70346400	70347400	1.7037276375178718
chr2	70346500	70347500	1.2727698595682613
chr2	70346600	70347600	0.9344346574838251
chr2	70346700	70347700	1.0528939107868236
chr2	70346800	70347800	-0.11451573813433685
chr2	70346900	70347900	-0.6519460693344753
chr2	70347000	70348000	-0.0942772555789607
chr2	70347100	70348100	-0.3791873855949044
chr2	70347200	70348200	0.2591904284612717
chr2	70347300	70348300	-0.3604603484798066
chr2	70347400	70348400	-0.7766004428050621
chr2	70347500	70348500	-0.519287808765335
chr2	70347600	70348600	0.1051454716871106
chr2	70347700	70348700	-0.4507815763722436
chr2	70347800	70348800	0.5993329463985461
chr2	70347900	70348900	0.3911665736636105
chr2	70348000	70349000	0.10906669029008866
chr2	70348100	70349100	0.8069077602989287
chr2	70348200	70349200	0.3580365187997554
chr2	70348300	70349300	0.6478681052324546
chr2	70348400	70349400	1.2432414958764015
chr2	70348500	70349500	1.4637181259775691
chr2	70348600	70349600	1.2303386637597848
chr2	70348700	70349700	2.260386086494093
chr2	70348800	70349800	1.8473741314979464
chr2	70348900	70349900	2.0782838213726884
chr2	70349000	70350000	1.800308844902049
chr2	70349100	70350100	1.3490859886841997
chr2	70349200	70350200	1.3905730115646482
chr2	70349300	70350300	1.8052726835108504
chr2	70349400	70350400	1.4543140528884224
chr2	70349500	70350500	1.5578193385302062
chr2	70349600	70350600	1.642344547783517
chr2	70349700	70350700	1.427542885972234
chr2	70349800	70350800	2.2995662845391402
chr2	70349900	70350900	2.381990353026516
chr2	70350000	70351000	2.8808287786018547
chr2	70350100	70351100	2.928434693071463
chr2	70350200	70351200	2.7002813224654716
chr2	70350300	70351300	2.152860208043419
chr2	70350400	70351400	1.850161839852288
chr2	70350500	70351500	1.717407859166206
chr2	70350600	70351600	1.6494194056085638
chr2	70350700	70351700	0.8387889797410993
chr2	70350800	70351800	-0.264374707533276
chr2	70350900	70351900	-0.5728587991675049
chr2	70351000	70352000	-0.5664251763225147
chr2	70351100	70352100	-0.3109734969143662
chr2	70351200	70352200	-0.7425838659197526
chr2	70351300	70352300	-0.6462438443965597
chr2	70351400	70352400	-0.14306399379937054
chr2	70351500	70352500	-0.08724699965979253
chr2	70351600	70352600	0.2903346349640136
chr2	70351700	70352700	0.6398855957434314
chr2	70351800	70352800	1.2533069044057052
chr2	70351900	70352900	1.1873839855902042
chr2	70352000	70353000	1.3203212794825043
chr2	70352100	70353100	0.916154731195878
chr2	70352200	70353200	1.2202628075062305
chr2	70352300	70353300	1.246107425682598
chr2	70352400	70353400	0.8680972796586819
chr2	70352500	70353500	0.5064868069751445
chr2	70352600	70353600	0.0873985757191286
chr2	70353200	70354200	1.2847171180882715
chr2	70353300	70354300	0.7223933180617045
chr2	70353400	70354400	0.6834627232837229
chr2	70353500	70354500	0.6088143150442566
chr2	70353600	70354600	0.10464488462560716
chr2	70353700	70354700	-0.09475630931552473
chr2	70353800	70354800	-0.30049913264711675
chr2	70353900	70354900	-1.4281037405440549
chr2	70354000	70355000	-0.9877165150562732
chr2	70354100	70355100	-1.1622985444068439
chr2	70354200	70355200	-1.308445404948148
chr2	70354300	70355300	-0.5459890671833858
chr2	70354400	70355400	-0.21206979201762333
chr2	70354500	70355500	0.016458901282601114
chr2	70354600	70355600	-0.2156732910340596
chr2	70354700	70355700	-0.5577818980111726
chr2	70354800	70355800	-0.18213422736845766
chr2	70354900	70355900	-0.270460082262428
chr2	70355000	70356000	-0.31809362430348104
chr2	70355100	70356100	-0.32076287250362795
chr2	70355200	70356200	0.0998083232432097
chr2	70355300	70356300	0.5232987663228342
chr2	70355400	70356400	0.12000811142888633
chr2	70355500	70356500	-0.4436674272618647
chr2	70355600	70356600	-0.0660732422525732
chr2	70355700	70356700	0.5326638719486104
chr2	70355800	70356800	0.4144438850485663
chr2	70355900	70356900	1.0322459077082624
chr2	70356000	70357000	1.1885858275809114
chr2	70356100	70357100	0.7027954226069066
chr2	70356200	70357200	0.9636861398963747
chr2	70356300	70357300	0.4535123933869389
chr2	70356400	70357400	0.9238770420389918
chr2	70356500	70357500	1.6353559810241314
chr2	70356600	70357600	2.107727348254245
chr2	70356700	70357700	1.1417409404081649
chr2	70356800	70357800	1.4429436097392243
chr2	70356900	70357900	1.7418085456395598
chr2	70357000	70358000	1.7422624229451378
chr2	70357100	70358100	2.0609154078184577
chr2	70357200	70358200	2.0053883143025355
chr2	70357300	70358300	2.2201957564333625
chr2	70357400	70358400	2.021491453133167
chr2	70357500	70358500	1.6690447317124069
chr2	70357600	70358600	1.4200581171213575
chr2	70357700	70358700	1.509701508008559
chr2	70357800	70358800	1.0902899847290062
chr2	70357900	70358900	0.7760309798831838
chr2	70358000	70359000	0.5525318502843987
chr2	70358100	70359100	0.2999471942292029
chr2	70358200	70359200	0.20620699293138
chr2	70358300	70359300	-0.18264916363325187
chr2	70358400	70359400	-0.23128188135336195
chr2	70358500	70359500	-0.2153348169317232
chr2	70358600	70359600	-0.20496374656701447
chr2	70358700	70359700	0.10683519214736302
chr2	70358800	70359800	-0.029455551848843717
chr2	70358900	70359900	-0.10112818547749527
chr2	70359000	70360000	0.5045067150058802
chr2	70359100	70360100	1.0823100874316778
chr2	70359200	70360200	1.2316371037937766
chr2	70359300	70360300	1.0368419142569203
chr2	70359400	70360400	1.3565065387049016
chr2	70359500	70360500	1.6943029851179026
chr2	70359600	70360600	1.85761753158136
chr2	70359700	70360700	2.2160963248125096
chr2	70359800	70360800	2.276168939870529
chr2	70359900	70360900	2.06731507615578
chr2	70360000	70361000	1.9123125565329857
chr2	70360100	70361100	1.7081398481028172
chr2	70360200	70361200	0.9300926228694186
chr2	70360400	70361400	1.0585553595608517
chr2	70360500	70361500	0.503553532631888
chr2	70360600	70361600	0.4951738096695479
chr2	70361300	70362300	1.068424042553533
chr2	70361400	70362400	0.6221777575955305
chr2	70361500	70362500	0.9900274883607856
chr2	70361600	70362600	1.2963638971982494
chr2	70361700	70362700	1.3264509386734809
chr2	70361800	70362800	1.4311142338150906
chr2	70361900	70362900	2.2130053825031606
chr2	70362000	70363000	2.507944969962867
chr2	70362100	70363100	1.9193701829723369
chr2	70362200	70363200	1.7856184891317082
chr2	70362300	70363300	1.8158709846607541
chr2	70362400	70363400	2.5273136723060894
chr2	70362500	70363500	2.236999165063949
chr2	70362600	70363600	1.7540974106753964
chr2	70362700	70363700	1.7078018100832728
chr2	70362800	70363800	1.952359552523712
chr2	70362900	70363900	1.2217838856886754
chr2	70363000	70364000	1.1117325144929098
chr2	70363100	70364100	1.0010393363317578
chr2	70363200	70364200	0.5925214465509661
chr2	70363300	70364300	0.8687669666362295
chr2	70363400	70364400	0.9107590710683964
chr2	70363500	70364500	0.7197109453404814
chr2	70363600	70364600	1.0041501168226097
chr2	70363700	70364700	1.261684568116812
chr2	70363800	70364800	1.0827950760118283
chr2	70363900	70364900	1.5858504137044578
chr2	70364000	70365000	1.3406201109183062
chr2	70364100	70365100	1.7423322469807252
chr2	70364200	70365200	1.2335940700080688
chr2	70364300	70365300	1.2444209622678848
chr2	70364400	70365400	1.4022635229865197
chr2	70364500	70365500	1.6519270881378434
chr2	70364600	70365600	1.0724879220693504
chr2	70364700	70365700	0.6438131792744929
chr2	70364800	70365800	0.8859103692023483
chr2	70364900	70365900	0.3090745401439204
chr2	70365000	70366000	0.6636488131481784
chr2	70365100	70366100	0.5192829799976487
chr2	70365200	70366200	0.7093699790777567
chr2	70365300	70366300	0.8949624245000938
chr2	70365400	70366400	-0.21998476425627245
chr2	70365500	70366500	0.03654275575438165
chr2	70365600	70366600	0.4960945058005592
chr2	70365700	70366700	0.7202048470367016
chr2	70365800	70366800	0.3170986080896558
chr2	70366900	70367900	1.5437280493967858
chr2	70367000	70368000	1.1245122707322774
chr2	70367100	70368100	1.1285795065676725
chr2	70367200	70368200	1.4465214035979137
chr2	70367300	70368300	0.8410818609635551
chr2	70367400	70368400	0.41101744795962974
chr2	70367500	70368500	0.4471885713440304
chr2	70367600	70368600	0.06711777976103536
chr2	70367700	70368700	-0.15147527798275684
chr2	70367800	70368800	-0.4584821535040639
chr2	70367900	70368900	-0.4635947207670222
chr2	70368000	70369000	0.5324318707487132
chr2	70368100	70369100	1.5167936743666144
chr2	70368200	70369200	1.5954361554588168
chr2	70368300	70369300	1.8425783115054064
chr2	70368400	70369400	1.0304510404630502
chr2	70368500	70369500	1.1349473186968717
chr2	70368600	70369600	0.7771386303935318
chr2	70368700	70369700	0.4319754647594369
chr2	70369800	70370800	0.2231820439716506
chr2	70369900	70370900	0.034404237956317384
chr2	70370000	70371000	0.5669044128841166
chr2	70370100	70371100	0.402118077349921
chr2	70370200	70371200	0.32102106347039466
chr2	70370300	70371300	0.005694084097638633
chr2	70370400	70371400	0.27540397573059777
chr2	70370500	70371500	0.5778189150499081
chr2	70370600	70371600	0.3510194585052128
chr2	70370700	70371700	0.9107334628788096
chr2	70370800	70371800	1.175213717581114
chr2	70370900	70371900	1.3242829392230853
chr2	70371000	70372000	0.8842639085093043
chr2	70371100	70372100	0.7975462679806633
chr2	70371200	70372200	1.0754561917035654
chr2	70371300	70372300	1.2620763490796163
chr2	70371400	70372400	0.9553806407677868
chr2	70371500	70372500	0.7918239565474916
chr2	70371600	70372600	1.1012367295732282
chr2	70371700	70372700	1.0182089844942177
chr2	70371800	70372800	0.7299921812421086
chr2	70371900	70372900	1.0330412720645483
chr2	70372000	70373000	0.7396692283062688
chr2	70372100	70373100	-0.3858320330302973
chr2	70372200	70373200	0.13977188871074822
chr2	70372300	70373300	-0.20149921338516155
chr2	70372400	70373400	0.16553318135273126
chr2	70372500	70373500	-0.222425709676994
chr2	70372600	70373600	-0.4771310850567411
chr2	70372700	70373700	-1.2348444330542376
chr2	70372800	70373800	-0.8192620364800216
chr2	70372900	70373900	-0.7081354925712253
chr2	70373000	70374000	-0.46140859967553066
chr2	70373100	70374100	0.4190130976468282
chr2	70373200	70374200	0.1851189127282056
chr2	70373300	70374300	0.7558737728039534
chr2	70373400	70374400	0.3083412489102341
chr2	70373500	70374500	0.4546561141158846
chr2	70373600	70374600	0.7150339195932894
chr2	70373700	70374700	0.9315677642419341
chr2	70373800	70374800	0.7619827867487808
chr2	70373900	70374900	0.7960848183710354
chr2	70374000	70375000	1.1323002342643063
chr2	70374100	70375100	0.6474219753018516
chr2	70374200	70375200	0.146368508918422
chr2	70374300	70375300	-0.4652970398522462
chr2	70374400	70375400	0.2765154343417172
chr2	70374500	70375500	-0.0737648580891295
chr2	70374600	70375600	-0.36018780289473296
chr2	70374700	70375700	0.08001109435557144
chr2	70375700	70376700	-0.050797443319938775
chr2	70375800	70376800	0.01494253424639642
chr2	70375900	70376900	-0.2472796606308013
chr2	70376000	70377000	0.23354119254445363
chr2	70376100	70377100	-0.06408350273892846
chr2	70376200	70377200	0.3241059759914764
chr2	70376300	70377300	0.34494946494220546
chr2	70376400	70377400	0.575757961356296
chr2	70376500	70377500	0.35669386821060184
chr2	70376600	70377600	0.17889855896449125
chr2	70376700	70377700	0.046145396538259366
chr2	70376800	70377800	0.1930271103704256
chr2	70376900	70377900	0.8300001262035646
chr2	70377000	70378000	0.8116876027561194
chr2	70377100	70378100	1.5874508284404392
chr2	70378200	70379200	0.5239733008784294
chr2	70378300	70379300	0.9338365668741696
chr2	70378400	70379400	0.7215050716516505
chr2	70378500	70379500	0.9663057848926198
chr2	70378600	70379600	1.2190001044438763
chr2	70378700	70379700	1.5227363336694042
chr2	70378800	70379800	1.499802255540976
chr2	70378900	70379900	1.14762762605556
chr2	70379000	70380000	1.02815905514631
chr2	70379100	70380100	1.2936948526071534
chr2	70379200	70380200	1.4568020690150667
chr2	70379300	70380300	1.6064658730523715
chr2	70379400	70380400	2.634911582885189
chr2	70379500	70380500	2.2098050210021256
chr2	70379600	70380600	1.6609233343855578
chr2	70379700	70380700	2.1469661158013738
chr2	70379800	70380800	2.203578630887653
chr2	70379900	70380900	2.1407983406531184
chr2	70380000	70381000	0.9239048047826821
chr2	70380100	70381100	0.5744622230220358
chr2	70380200	70381200	0.05825884717833989
chr2	70380300	70381300	-0.2952525219327447
chr2	70380400	70381400	-0.6649029443617251
chr2	70380500	70381500	-0.11257119989432794
chr2	70380600	70381600	0.2367186688520501
chr2	70380700	70381700	0.0759444597061436
chr2	70380800	70381800	-0.2022538829028216
chr2	70380900	70381900	-0.031837597689961264
chr2	70381000	70382000	0.7948843898404508
chr2	70381100	70382100	0.9455192508859998
chr2	70381200	70382200	1.1290557593616806
chr2	70381300	70382300	1.2407916475933338
chr2	70381400	70382400	1.0942921929920908
chr2	70381500	70382500	0.7245599629397197
chr2	70381600	70382600	0.7456545412370928
chr2	70381700	70382700	0.9610413293774862
chr2	70381800	70382800	1.293042719275821
chr2	70381900	70382900	1.1295433640237305
chr2	70382000	70383000	1.7893014974324577
chr2	70382100	70383100	2.2685591606242186
chr2	70382200	70383200	2.6518922233000883
chr2	70382300	70383300	2.4316472206905244
chr2	70382400	70383400	2.698530590769919
chr2	70382500	70383500	2.4798545882736187
chr2	70382600	70383600	2.5677839705309715
chr2	70382700	70383700	1.5940734478215826
chr2	70382800	70383800	2.189255241264433
chr2	70382900	70383900	2.4478262219571305
chr2	70383000	70384000	1.8525362381119166
chr2	70383100	70384100	1.8424998828413608
chr2	70383200	70384200	1.6288320862800452
chr2	70383300	70384300	1.4448018986117008
chr2	70383400	70384400	1.212369584805538
chr2	70383500	70384500	1.2443903324802164
chr2	70383600	70384600	1.1050598515424164
chr2	70383700	70384700	2.082718015828013
chr2	70383800	70384800	1.6194976986960905
chr2	70383900	70384900	1.375344552135089
chr2	70384000	70385000	0.8558068900262592
chr2	70384100	70385100	0.4472796986497978
chr2	70384200	70385200	0.03738560501719414
chr2	70384300	70385300	-0.0011479112537180316
chr2	70384400	70385400	-0.20490106012793446
chr2	70384500	70385500	-0.1720710812315724
chr2	70384600	70385600	-0.2365524172512095
chr2	70384700	70385700	-0.9326971827467141
chr2	70384800	70385800	-1.1199277287484068
chr2	70384900	70385900	-0.6674046932760226
chr2	70385000	70386000	-0.587081030344847
chr2	70385100	70386100	0.17403126796242546
chr2	70385200	70386200	0.2343583856386165
chr2	70385300	70386300	0.7668104094342152
chr2	70385400	70386400	0.9380580177280158
chr2	70385500	70386500	1.1878863181268164
chr2	70385600	70386600	1.4227271142264568
chr2	70385700	70386700	1.4285093405927356
chr2	70385800	70386800	0.7455781215756433
chr2	70385900	70386900	0.9335337440837728
chr2	70386000	70387000	1.4885880647294867
chr2	70386100	70387100	1.2636826090794395
chr2	70386200	70387200	0.7576377718930075
chr2	70386300	70387300	0.5859012352437366
chr2	70386400	70387400	0.2843561067542724
chr2	70386500	70387500	-0.04557235250565615
chr2	70386600	70387600	-0.5749485107667661
chr2	70386700	70387700	-0.4131997391592785
chr2	70386800	70387800	0.13130045388876244
chr2	70386900	70387900	-0.1856027291256913
chr2	70387000	70388000	-0.1619345627922556
chr2	70387100	70388100	-0.8343257973762621
chr2	70387200	70388200	-0.6142069181644552
chr2	70387300	70388300	-0.060068080955843324
chr2	70387400	70388400	0.3349065143400695
chr2	70387500	70388500	0.4043932067354461
chr2	70387600	70388600	0.6337728642073333
chr2	70387700	70388700	0.8236838186438771
chr2	70387800	70388800	0.821490452598075
chr2	70387900	70388900	0.3744653419271817
chr2	70388000	70389000	0.16930766093551008
chr2	70388100	70389100	1.2565147718539773
chr2	70388200	70389200	1.9377136690340049
chr2	70388300	70389300	1.2667683450003235
chr2	70388400	70389400	0.2846757032031543
chr2	70388500	70389500	0.8125459699204846
chr2	70388600	70389600	1.2020878797578969
chr2	70388700	70389700	0.9490731870939576
chr2	70388800	70389800	1.349738445551964
chr2	70388900	70389900	1.7875979560861823
chr2	70389000	70390000	1.7146870942708328
chr2	70389100	70390100	1.112110057923487
chr2	70389200	70390200	0.22121211426377088
chr2	70389300	70390300	0.5969299401260305
chr2	70389400	70390400	1.9752296246805487
chr2	70389500	70390500	1.5839486163481338
chr2	70389600	70390600	1.4893864428021617
chr2	70389700	70390700	1.437230974456174
chr2	70389800	70390800	0.9538786994392816
chr2	70389900	70390900	0.9277273292533949
chr2	70390000	70391000	1.158023124915187
chr2	70390100	70391100	1.340699062616259
chr2	70390200	70391200	2.0056769998922936
chr2	70390300	70391300	1.886353918182431
chr2	70390400	70391400	1.18667485419939
chr2	70390500	70391500	0.9781479189380132
chr2	70390600	70391600	1.0755676828055063
chr2	70390700	70391700	0.3678439528384905
chr2	70390800	70391800	0.6470542760014493
chr2	70390900	70391900	0.5890650143477566
chr2	70391000	70392000	0.48190985462207053
chr2	70392000	70393000	0.86026465862279
chr2	70392100	70393100	0.7040876667276632
chr2	70392200	70393200	0.3855980315851771
chr2	70392300	70393300	0.3302125634026681
chr2	70392400	70393400	-0.5525681305147736
chr2	70392500	70393500	-1.138535893414069
chr2	70392600	70393600	-1.0498955046354643
chr2	70392700	70393700	-0.33131959235508324
chr2	70392800	70393800	-0.3625885312423733
chr2	70392900	70393900	-1.2250298706969986
chr2	70393000	70394000	-1.5633103543424782
chr2	70393100	70394100	-1.1771053714499229
chr2	70393200	70394200	-0.8304628579118775
chr2	70393300	70394300	-1.2254363973486688
chr2	70393400	70394400	-0.3460928934354627
chr2	70393500	70394500	0.5124635188738451
chr2	70393600	70394600	1.007253423467782
chr2	70393700	70394700	0.8288084906702717
chr2	70393800	70394800	0.8741968525668203
chr2	70393900	70394900	1.327709269279765
chr2	70394000	70395000	1.7389218147838206
chr2	70394100	70395100	1.4891788163327817
chr2	70394200	70395200	1.4042582928030505
chr2	70394300	70395300	1.746874702242364
chr2	70394400	70395400	2.2530126823190613
chr2	70394500	70395500	2.0316234345717565
chr2	70394600	70395600	1.3477613593850248
chr2	70394700	70395700	1.1236149938985915
chr2	70394800	70395800	1.1085079150482642
chr2	70394900	70395900	1.182340257031782
chr2	70395000	70396000	0.9491792721876131
chr2	70395100	70396100	0.82615994544122
chr2	70395200	70396200	0.9556222125357006
chr2	70395300	70396300	0.9342817303321268
chr2	70395400	70396400	0.3430343737600553
chr2	70396500	70397500	1.3076841892300626
chr2	70396600	70397600	1.4568447375569855
chr2	70396700	70397700	1.5224503766375437
chr2	70396800	70397800	1.3855628059589875
chr2	70396900	70397900	1.1003499065416091
chr2	70397000	70398000	0.13188158513588413
chr2	70397100	70398100	0.03277241131619335
chr2	70397200	70398200	-0.29611985682646225
chr2	70397300	70398300	-0.7465449997651428
chr2	70397400	70398400	-0.7007375108509191
chr2	70397500	70398500	-0.6395608384793401
chr2	70397600	70398600	-0.6348220159752644
chr2	70397700	70398700	-0.24022573146008105
chr2	70397800	70398800	-0.1810408148855558
chr2	70397900	70398900	0.2356021490642853
chr2	70398000	70399000	0.43829109113989717
chr2	70398100	70399100	0.7164449953104186
chr2	70398200	70399200	0.42533173807968144
chr2	70398300	70399300	0.7408982178050229
chr2	70398400	70399400	1.0374078089040093
chr2	70398500	70399500	1.2096404152908309
chr2	70398600	70399600	0.8206896312689078
chr2	70398700	70399700	0.43972349573149344
chr2	70398800	70399800	0.4243903637764139
chr2	70398900	70399900	-0.05605516414410122
chr2	70399000	70400000	0.21651802480972987
chr2	70399100	70400100	0.0815350182064779
chr2	70399200	70400200	1.4747358685866974
chr2	70399300	70400300	1.3697801370974196
chr2	70399400	70400400	1.2331228188045278
chr2	70399500	70400500	1.1213567106648126
chr2	70399600	70400600	1.2100414756923843
chr2	70399700	70400700	1.6193543620456472
chr2	70399800	70400800	1.6565103307508595
chr2	70399900	70400900	2.311378936979437
chr2	70400000	70401000	2.1914458052555954
chr2	70400100	70401100	2.5786199331886883
chr2	70400200	70401200	1.6624579332017388
chr2	70400300	70401300	1.966944415188004
chr2	70400400	70401400	1.5476061341567702
chr2	70400500	70401500	1.3750628065067525
chr2	70400600	70401600	1.7634551407816557
chr2	70400700	70401700	1.4795926728955344
chr2	70400800	70401800	1.3837551440795266
chr2	70400900	70401900	1.08264204865867
chr2	70401000	70402000	1.3792314141327615
chr2	70401100	70402100	1.3482281455542755
chr2	70401200	70402200	2.3621508193032548
chr2	70401300	70402300	1.5593071868455055
chr2	70401400	70402400	2.0082455089153872
chr2	70401500	70402500	1.767873436483682
chr2	70401600	70402600	1.8248433386404204
chr2	70401700	70402700	1.302738313330427
chr2	70401800	70402800	0.9799029367372534
chr2	70401900	70402900	1.0692864339527013
chr2	70402000	70403000	0.985204685663171
chr2	70402200	70403200	0.2371187997288484
chr2	70402300	70403300	0.5706771915597857
chr2	70402400	70403400	-0.01558977250307381
chr2	70402500	70403500	0.5499125510106531
chr2	70402600	70403600	0.7030420515817944
chr2	70402700	70403700	1.4880250584122507
chr2	70402800	70403800	2.0987966231552537
chr2	70402900	70403900	1.714284155347385
chr2	70403000	70404000	1.8338729561798075
chr2	70403100	70404100	1.0525811341202271
chr2	70403200	70404200	1.0935520738067772
chr2	70403300	70404300	0.9799122430975464
chr2	70403400	70404400	1.5566064777276083
chr2	70403500	70404500	1.4559768211921869
chr2	70403600	70404600	0.9812179585504692
chr2	70403700	70404700	0.8570863008694591
chr2	70403800	70404800	0.13168471007529092
chr2	70403900	70404900	0.27085855346100274
chr2	70404000	70405000	0.115541840539618
chr2	70404100	70405100	-0.0779648762243983
chr2	70404200	70405200	0.2318762652554293
chr2	70404300	70405300	0.7860045175670977
chr2	70404400	70405400	0.4500408603744673
chr2	70404500	70405500	-0.05382289633719722
chr2	70404600	70405600	0.026733827930391425
chr2	70404700	70405700	-0.1946225790329721
chr2	70404800	70405800	0.4147982233760038
chr2	70404900	70405900	0.8340115894755024
chr2	70405000	70406000	0.6851370709057286
chr2	70405100	70406100	1.31086009156814
chr2	70405200	70406200	1.03563363675076
chr2	70405300	70406300	1.1347378918666182
chr2	70405400	70406400	1.3262903464538802
chr2	70405500	70406500	1.7802715276507688
chr2	70405600	70406600	1.5083449517382117
chr2	70405700	70406700	1.2431484063054017
chr2	70405800	70406800	1.107269060473753
chr2	70405900	70406900	1.4102957445076012
chr2	70406000	70407000	1.5444944881360043
chr2	70406100	70407100	1.7540539992385729
chr2	70406200	70407200	1.8241101372042798
chr2	70406300	70407300	0.9147244058169642
chr2	70406400	70407400	0.6823513107419348
chr2	70406500	70407500	0.2683223870781169
chr2	70406600	70407600	-0.022704412590060497
chr2	70406700	70407700	0.7861207361072468
chr2	70406800	70407800	1.3236738199202949
chr2	70406900	70407900	1.2732554371269091
chr2	70407000	70408000	1.4257103670272002
chr2	70407100	70408100	1.4231273048100797
chr2	70407200	70408200	0.9324105353961816
chr2	70407300	70408300	1.3914339109769034
chr2	70407400	70408400	1.3280299092899523
chr2	70407500	70408500	1.4534748769812815
chr2	70407600	70408600	2.207933881107695
chr2	70407700	70408700	2.0819558433526884
chr2	70407800	70408800	2.6100709258836146
chr2	70407900	70408900	2.009581022600289
chr2	70408000	70409000	0.8537434644497909
chr2	70408100	70409100	0.3771508231312169
chr2	70408200	70409200	1.0615062538112692
chr2	70408300	70409300	1.2578662594003711
chr2	70408400	70409400	1.1568842704046252
chr2	70408500	70409500	0.8724686217377648
chr2	70408600	70409600	0.990820516290141
chr2	70408700	70409700	0.6716639554893737
chr2	70408800	70409800	0.10993039129739088
chr2	70408900	70409900	0.6951429171868502
chr2	70409000	70410000	1.8438034434311976
chr2	70409100	70410100	1.7703283025757721
chr2	70409200	70410200	1.7620885187520965
chr2	70409300	70410300	1.5132449133466372
chr2	70409400	70410400	1.8679551180095344
chr2	70409500	70410500	1.7688536497483398
chr2	70409600	70410600	1.9049980812610081
chr2	70409700	70410700	2.3391735782349934
chr2	70409800	70410800	2.2988754109694822
chr2	70409900	70410900	1.647412444471769
chr2	70410000	70411000	1.241495608044414
chr2	70410100	70411100	1.3935978998242713
chr2	70410200	70411200	1.545470629064262
chr2	70410300	70411300	1.3510692058669698
chr2	70410400	70411400	1.058758035487397
chr2	70410500	70411500	1.3172940143189622
chr2	70410600	70411600	1.3163379030446256
chr2	70410700	70411700	1.215054712475206
chr2	70410800	70411800	0.7838483691764001
chr2	70410900	70411900	1.2538314612618036
chr2	70411000	70412000	1.2694161825000692
chr2	70411100	70412100	1.0018121548291954
chr2	70411200	70412200	0.8168817369789411
chr2	70411300	70412300	0.7366905374265094
chr2	70411400	70412400	0.6054738662243705
chr2	70411500	70412500	0.2013022677787505
chr2	70411600	70412600	-0.6846164353869753
chr2	70411700	70412700	-1.4362822161233757
chr2	70411800	70412800	-1.3579636015019525
chr2	70411900	70412900	-1.3692315323745086
chr2	70412000	70413000	-1.193707975105514
chr2	70412100	70413100	-0.8929319539151424
chr2	70412200	70413200	-0.7898484697728065
chr2	70412300	70413300	-0.6833722181596291
chr2	70412400	70413400	0.00035354906415194405
chr2	70412500	70413500	1.005749667792955
chr2	70412600	70413600	1.4910433777691794
chr2	70412700	70413700	1.7253306793308574
chr2	70412800	70413800	1.4970176340399877
chr2	70412900	70413900	0.4488721063084518
chr2	70413000	70414000	0.22297703426413584
chr2	70413100	70414100	-0.17428873702969788
chr2	70413200	70414200	-0.06297002780400075
chr2	70413300	70414300	-0.2520623785298753
chr2	70413400	70414400	-0.6117810690780054
chr2	70413500	70414500	-1.2941064583989996
chr2	70413600	70414600	-1.5446602923051227
chr2	70413700	70414700	-1.5818547163991552
chr2	70413800	70414800	-1.1618258471712497
chr2	70413900	70414900	0.12349229524540432
chr2	70414000	70415000	0.26879747468843523
chr2	70414100	70415100	0.4927733587690597
chr2	70414200	70415200	0.33185721000496304
chr2	70415300	70416300	1.0075721347717752
chr2	70415400	70416400	1.3020923145522716
chr2	70415500	70416500	0.9261130740152956
chr2	70415600	70416600	0.6955034752346709
chr2	70415700	70416700	0.4735774665064269
chr2	70415800	70416800	-0.2548422029437813
chr2	70415900	70416900	-0.6014555306423897
chr2	70416000	70417000	-0.7219996484495683
chr2	70416100	70417100	-1.8697866188460943
chr2	70416200	70417200	-1.7572423994202675
chr2	70416300	70417300	-1.4521803181511368
chr2	70416400	70417400	-1.1381333080496447
chr2	70416500	70417500	-0.5614144574405531
chr2	70416600	70417600	0.1454459848420383
chr2	70416700	70417700	-0.4072814004233659
chr2	70416800	70417800	-0.12292163802441627
chr2	70416900	70417900	0.00416354372767202
chr2	70417000	70418000	-0.22064162898055006
chr2	70417100	70418100	0.26440073136782777
chr2	70417200	70418200	0.5961355166148621
chr2	70417300	70418300	-0.3772740385919424
chr2	70417400	70418400	-0.6147884460537385
chr2	70417500	70418500	-0.8021087174476415
chr2	70417600	70418600	-1.814909561290346
chr2	70417700	70418700	-0.7703764758646114
chr2	70417800	70418800	-0.32009466237688194
chr2	70417900	70418900	0.05129094242632603
chr2	70418000	70419000	-0.10221407033745998
chr2	70418100	70419100	-0.02206124644421095
chr2	70418200	70419200	0.2131585183781423
chr2	70418300	70419300	0.8324890658526327
chr2	70418400	70419400	0.6336461979638376
chr2	70418500	70419500	0.6310202716135971
chr2	70418600	70419600	1.1713660190677735
chr2	70419800	70420800	1.2391462470405492
chr2	70419900	70420900	1.3738097060629768
chr2	70420000	70421000	1.1817123257045272
chr2	70420100	70421100	0.24562098971142
chr2	70420200	70421200	0.6918290074084298
chr2	70420300	70421300	0.9568221290031862
chr2	70420400	70421400	1.3571172907377094
chr2	70420500	70421500	0.4874992086171671
chr2	70420600	70421600	0.8320781389201171
chr2	70420700	70421700	0.9998689744692408
chr2	70420800	70421800	1.5057999762187604
chr2	70420900	70421900	1.4315619199251064
chr2	70421000	70422000	1.4309382076701398
chr2	70421100	70422100	2.1272427542868506
chr2	70421200	70422200	0.9889828763784336
chr2	70421300	70422300	0.3897102295064061
chr2	70421400	70422400	0.08191949859119926
chr2	70421500	70422500	0.9946667046290648
chr2	70421600	70422600	0.3582494693180524
chr2	70421700	70422700	0.676919754364159
chr2	70421800	70422800	0.6536843865951599
chr2	70421900	70422900	0.8827521158420238
chr2	70422000	70423000	1.0477317265696857
chr2	70422100	70423100	0.8255274472695125
chr2	70422200	70423200	0.6616270039627827
chr2	70422300	70423300	0.3562502537017148
chr2	70422400	70423400	0.1624800701042941
chr2	70422500	70423500	-0.3307091755947944
chr2	70422600	70423600	0.6152717648237307
chr2	70422700	70423700	0.11784216420462405
chr2	70422800	70423800	-0.22215718791434064
chr2	70422900	70423900	-0.3603425630784001
chr2	70423000	70424000	-0.05087291124906316
chr2	70423100	70424100	0.10850287849790778
chr2	70423200	70424200	0.5613742498532689
chr2	70423300	70424300	0.9932306366940368
chr2	70423400	70424400	1.3634667620338288
chr2	70423500	70424500	1.3420141799852698
chr2	70423600	70424600	1.3250731474390538
chr2	70423700	70424700	1.6132215557213971
chr2	70423800	70424800	1.6702890156235046
chr2	70423900	70424900	1.393212671716206
chr2	70424000	70425000	1.322961943688803
chr2	70424100	70425100	1.1450841757064092
chr2	70425200	70426200	2.5609878080139903
chr2	70425300	70426300	3.074444999974423
chr2	70425400	70426400	3.1323896548365564
chr2	70425500	70426500	2.4429239624643766
chr2	70425600	70426600	1.9447391089296395
chr2	70425700	70426700	1.7191728479297947
chr2	70425800	70426800	1.6400916662650311
chr2	70425900	70426900	1.754062186139404
chr2	70426000	70427000	1.222955637418073
chr2	70426100	70427100	0.8867287987726162
chr2	70426200	70427200	0.4744463398138698
chr2	70426300	70427300	0.4652508307950597
chr2	70426400	70427400	0.12262900595428478
chr2	70426500	70427500	0.9032125503947304
chr2	70426600	70427600	1.549907635380528
chr2	70428100	70429100	-0.5975760096190962
chr2	70428200	70429200	-0.8434195335044601
chr2	70428300	70429300	-0.6077357320031775
chr2	70428400	70429400	-0.8707199182995525
chr2	70428500	70429500	-1.0127693740171304
chr2	70431500	70432500	0.2799786700409875
chr2	70431600	70432600	-0.2434324682501641
chr2	70431700	70432700	-0.35518980474719186
chr2	70431800	70432800	-0.5105380787883798
chr2	70431900	70432900	-0.3808948217985765
chr2	70432000	70433000	-0.3976754407170072
chr2	70432100	70433100	-0.4768050322178759
chr2	70432200	70433200	-0.5789100358390505
chr2	70432300	70433300	-0.6047577660749225
chr2	70432400	70433400	-0.7994398098060714
chr2	70432500	70433500	-0.9283545665560778
chr2	70432600	70433600	-0.4430625106532991
chr2	70432700	70433700	-0.722546624679079
chr2	70432800	70433800	-0.3958206212922885
chr2	70432900	70433900	-0.8151961125985516
chr2	70433000	70434000	-0.7428582412085691
chr2	70433100	70434100	-0.8476515297145816
chr2	70435300	70436300	0.10902188707874216
chr2	70435400	70436400	0.4719155791994721
chr2	70435500	70436500	0.4610152686747425
chr2	70435600	70436600	0.7802561277106792
chr2	70435700	70436700	0.5733039289925382
chr2	70435800	70436800	0.2569712404911085
chr2	70435900	70436900	1.5280653503644768
chr2	70436000	70437000	1.27153934622782
chr2	70436100	70437100	1.1408791440015325
chr2	70436200	70437200	1.5335756236394984
chr2	70436300	70437300	2.263153202842353
chr2	70436400	70437400	1.7042722750746406
chr2	70436500	70437500	1.1774205769374453
chr2	70436600	70437600	1.4708679355941507
chr2	70436700	70437700	1.5097520815146257
chr2	70436800	70437800	1.7223262124471814
chr2	70436900	70437900	1.7981923512313076
chr2	70437000	70438000	1.3727867029126641
chr2	70438100	70439100	3.3103431737628166
chr2	70438200	70439200	2.8109726222520908
chr2	70438300	70439300	3.4250257464231564
chr2	70438400	70439400	3.8326959639061298
chr2	70438500	70439500	4.202470127478927
chr2	70438600	70439600	3.9810958433975823
chr2	70438700	70439700	3.3516741349724226
chr2	70438800	70439800	3.2400605199854406
chr2	70438900	70439900	2.86599037745087
chr2	70439000	70440000	2.95552099641809
chr2	70439100	70440100	2.2266018241721928
chr2	70439200	70440200	2.330324079004688
chr2	70439300	70440300	2.0321736714990224
chr2	70439400	70440400	1.7464372591559831
chr2	70439500	70440500	1.1374724270591283
chr2	70439600	70440600	1.0419846071300607
chr2	70439700	70440700	0.588467074923405
chr2	70439800	70440800	-0.2234402043511776
chr2	70439900	70440900	0.5547140995039125
chr2	70440000	70441000	-0.4990367708491105
chr2	70440100	70441100	-1.1386830565437709
chr2	70440200	70441200	-1.1196045598586324
chr2	70440300	70441300	-1.7352710004701648
chr2	70440400	70441400	-1.806959106725177
chr2	70440500	70441500	-1.4588704584048582
chr2	70440600	70441600	-1.3644078744372388
chr2	70441700	70442700	0.3682060542773373
chr2	70441800	70442800	0.5633921841488556
chr2	70441900	70442900	0.9218413725878912
chr2	70442000	70443000	1.1586139698412024
chr2	70442100	70443100	0.9740657836815604
chr2	70442200	70443200	1.2757914882869703
chr2	70442300	70443300	1.6513699440947107
chr2	70442400	70443400	1.8254170574092263
chr2	70442500	70443500	1.5552050102253536
chr2	70442600	70443600	2.0445322955345424
chr2	70442700	70443700	1.7071338367674709
chr2	70442800	70443800	1.6072823562528402
chr2	70442900	70443900	1.915629375976672
chr2	70443000	70444000	2.0506777349573917
chr2	70443100	70444100	2.3583916842372443
chr2	70443200	70444200	2.440061783480718
chr2	70443300	70444300	2.2335838525935148
chr2	70443400	70444400	2.140994662937423
chr2	70443500	70444500	2.1000829696176124
chr2	70443600	70444600	1.5649439125932596
chr2	70443700	70444700	1.5147573041136364
chr2	70443800	70444800	1.4118725624969377
chr2	70443900	70444900	1.283799194880127
chr2	70444000	70445000	1.3247406768899213
chr2	70444100	70445100	1.2567159600007158
chr2	70444200	70445200	1.1425279500766534
chr2	70444300	70445300	1.0052662041715636
chr2	70444400	70445400	0.8395912269474537
chr2	70444500	70445500	1.3833324993725569
chr2	70444600	70445600	0.9902676456849144
chr2	70444700	70445700	1.0872898866442546
chr2	70444800	70445800	1.3779771709568671
chr2	70444900	70445900	0.9969429118634328
chr2	70445000	70446000	0.7661556805573797
chr2	70445100	70446100	0.8580328843439047
chr2	70445200	70446200	1.1015385830582898
chr2	70446300	70447300	-0.7988077679501379
chr2	70446400	70447400	-0.4657981162279061
chr2	70446500	70447500	-0.1978177371932888
chr2	70446600	70447600	-1.0867753981491128
chr2	70446700	70447700	-0.7275727076194692
chr2	70446800	70447800	-0.22191953153238908
chr2	70446900	70447900	0.31942967346001183
chr2	70447000	70448000	-0.011637690294673618
chr2	70447100	70448100	0.638816921464356
chr2	70447200	70448200	0.8843396053475502
chr2	70447300	70448300	0.8247844092183544
chr2	70447400	70448400	0.8784188636483926
chr2	70447500	70448500	0.4761301127700909
chr2	70447600	70448600	1.134540355668554
chr2	70447700	70448700	0.9440563915045438
chr2	70447800	70448800	0.9475347180158584
chr2	70447900	70448900	1.072966798846062
chr2	70448000	70449000	0.9427445516217385
chr2	70448100	70449100	0.7804606549081806
chr2	70448200	70449200	0.6590287547097993
chr2	70448300	70449300	0.8783897027196638
chr2	70448400	70449400	0.1812435384069221
chr2	70448500	70449500	-0.026213376674161168
chr2	70448600	70449600	0.4527430290103709
chr2	70448700	70449700	1.1554899803238698
chr2	70448800	70449800	1.0412703270586383
chr2	70448900	70449900	-0.3651777389208882
chr2	70449000	70450000	0.021567321124191914
chr2	70449100	70450100	-0.028507493123102693
chr2	70449200	70450200	-0.01211431682041137
chr2	70449300	70450300	0.2396208427244397
chr2	70449400	70450400	0.9362496322967704
chr2	70449500	70450500	0.8359882197823413
chr2	70449600	70450600	0.4687873703347534
chr2	70449700	70450700	0.2970764611349944
chr2	70449800	70450800	0.6123659014410796
chr2	70449900	70450900	0.9871309166601101
chr2	70450000	70451000	1.0384273402790136
chr2	70450100	70451100	0.8419072018737574
chr2	70450200	70451200	1.0490561426927036
chr2	70450300	70451300	0.9600731260405104
chr2	70450400	70451400	1.0826741489515996
chr2	70450500	70451500	1.6944452841161752
chr2	70450600	70451600	1.5864176674318444
chr2	70450700	70451700	1.6609261679342997
chr2	70450800	70451800	1.3697671772140647
chr2	70450900	70451900	1.5103036357449409
chr2	70451000	70452000	0.9825799046550461
chr2	70451100	70452100	1.6424572896854586
chr2	70451200	70452200	2.347042534264661
chr2	70451300	70452300	2.3695308347372235
chr2	70451400	70452400	2.138853352632553
chr2	70451500	70452500	1.3900418949701034
chr2	70451600	70452600	1.271448751448285
chr2	70451700	70452700	0.4822200961051854
chr2	70451800	70452800	0.9138378824026832
chr2	70451900	70452900	0.9862508468823176
chr2	70452000	70453000	1.5303314264573546
chr2	70452100	70453100	0.8768323262855293
chr2	70452200	70453200	0.6999970388769319
chr2	70452300	70453300	0.4633810149427244
chr2	70452400	70453400	0.7134567064501318
chr2	70452500	70453500	0.7520192420522572
chr2	70452600	70453600	1.6303944968730908
chr2	70452700	70453700	2.3776274565407016
chr2	70452800	70453800	2.27449306278695
chr2	70452900	70453900	2.584128085969164
chr2	70453000	70454000	2.8324393850090726
chr2	70453100	70454100	3.014563607496082
chr2	70453200	70454200	2.4617031736780763
chr2	70453300	70454300	2.6330426991903684
chr2	70453400	70454400	2.0729886822187176
chr2	70453500	70454500	2.3446245432754163
chr2	70453600	70454600	1.325385675725573
chr2	70453700	70454700	1.5515986211119437
chr2	70453800	70454800	1.5726504926909854
chr2	70453900	70454900	0.5784574519670929
chr2	70454000	70455000	-0.012465851349155985
chr2	70454100	70455100	0.6532381697836602
chr2	70454200	70455200	0.6231923761233066
chr2	70454300	70455300	0.8039360809395557
chr2	70454400	70455400	1.3320128760889245
chr2	70454500	70455500	1.3063892954507774
chr2	70454600	70455600	1.5615359197636975
chr2	70454700	70455700	1.053987962050225
chr2	70454800	70455800	0.7997221778876992
chr2	70454900	70455900	1.4092806661758337
chr2	70455000	70456000	1.5379797352309734
chr2	70455100	70456100	1.0743024815957551
chr2	70455200	70456200	1.2501347396927345
chr2	70456300	70457300	2.7860932278650137
chr2	70456400	70457400	2.2509454163319527
chr2	70456500	70457500	2.3649325518083777
chr2	70456600	70457600	2.5823919222226346
chr2	70456700	70457700	2.340253526189856
chr2	70456800	70457800	2.187335185426301
chr2	70456900	70457900	2.2974362599377818
chr2	70457000	70458000	2.261180969380964
chr2	70457100	70458100	2.091031535787664
chr2	70457200	70458200	1.5337458497927907
chr2	70457300	70458300	1.0684827541939417
chr2	70457400	70458400	1.4603281395662475
chr2	70457500	70458500	1.806977842166326
chr2	70457600	70458600	1.730774632066962
chr2	70457700	70458700	2.017228301492319
chr2	70457800	70458800	2.498661656604777
chr2	70457900	70458900	2.45754701121089
chr2	70458000	70459000	2.623495170826295
chr2	70458100	70459100	2.1997156055558915
chr2	70458200	70459200	2.606524640969571
chr2	70458300	70459300	2.5632676219886923
chr2	70458400	70459400	2.5658608653988217
chr2	70458500	70459500	1.7147710669064755
chr2	70458600	70459600	2.159807099472689
chr2	70458700	70459700	2.02896262712896
chr2	70458800	70459800	2.3171913252105383
chr2	70458900	70459900	1.9900030383945904
chr2	70459000	70460000	1.6708628496410811
chr2	70459100	70460100	2.2647714590988883
chr2	70459200	70460200	2.2936534447784576
chr2	70459300	70460300	2.5180492874312232
chr2	70459400	70460400	2.1156629862931275
chr2	70459500	70460500	2.9042241723524236
chr2	70459600	70460600	2.491078932161301
chr2	70459700	70460700	2.178305940959631
chr2	70459800	70460800	1.517889897499308
chr2	70459900	70460900	2.0496017443817456
chr2	70460000	70461000	2.675916741821621
chr2	70460100	70461100	1.7809277709461726
chr2	70460200	70461200	2.0250465340871404
chr2	70460300	70461300	2.2245337681742443
chr2	70460400	70461400	2.50936486344873
chr2	70460500	70461500	2.297412601427028
chr2	70460600	70461600	2.6600383452684087
chr2	70460700	70461700	3.1782093160364675
chr2	70460800	70461800	2.955647859965308
chr2	70460900	70461900	3.1485683953937884
chr2	70461000	70462000	2.9735996895288985
chr2	70461100	70462100	3.5199985701026835
chr2	70461200	70462200	3.2022706976620867
chr2	70461300	70462300	2.681497836191945
chr2	70461400	70462400	2.8094480197535843
chr2	70461500	70462500	2.6674547834398594
chr2	70461600	70462600	2.175599244174013
chr2	70461700	70462700	1.959054208907884
chr2	70461800	70462800	2.3187298619624603
chr2	70461900	70462900	1.7604879895077106
chr2	70462000	70463000	1.3636010466284016
chr2	70462100	70463100	1.1576595515072376
chr2	70462200	70463200	1.1967654818719444
chr2	70462300	70463300	1.4194709273386408
chr2	70462400	70463400	1.6247726336640913
chr2	70462500	70463500	1.6584700294913093
chr2	70462600	70463600	1.7800286192272528
chr2	70462700	70463700	1.3793592780916386
chr2	70462800	70463800	1.5978295100930024
chr2	70462900	70463900	1.5919966259354
chr2	70463000	70464000	1.929740798011232
chr2	70463100	70464100	1.7503875074834712
chr2	70463200	70464200	2.191007304910431
chr2	70463300	70464300	2.8701583864952904
chr2	70463400	70464400	2.750285756363644
chr2	70463500	70464500	2.761123633538477
chr2	70463600	70464600	2.5585212307617997
chr2	70463700	70464700	2.412550620229464
chr2	70463800	70464800	1.6068121411478231
chr2	70463900	70464900	1.0278920552232258
chr2	70464000	70465000	1.2974839032855614
chr2	70464100	70465100	1.7730784173071246
chr2	70464200	70465200	1.4542783939233888
chr2	70464300	70465300	0.6072314972229911
chr2	70464400	70465400	0.9376001987436304
chr2	70464500	70465500	0.5863817092257408
chr2	70464600	70465600	0.8054429634900837
chr2	70464700	70465700	1.8459742121793223
chr2	70464800	70465800	1.810880930919864
chr2	70464900	70465900	2.209647219865647
chr2	70465000	70466000	1.9009354731259938
chr2	70465100	70466100	2.0084280137076447
chr2	70465200	70466200	1.4362825012022136
chr2	70465300	70466300	1.4396559888584461
chr2	70465400	70466400	1.4623464017647034
chr2	70465500	70466500	1.8321156954694533
chr2	70465600	70466600	1.165838960107674
chr2	70465700	70466700	0.4860756340577979
chr2	70465800	70466800	0.9966554011602792
chr2	70465900	70466900	1.1576337325312365
chr2	70466000	70467000	0.7904103152819387
chr2	70466100	70467100	-0.11008379956151856
chr2	70466200	70467200	0.4979279201875898
chr2	70466300	70467300	0.007000388531547146
chr2	70466400	70467400	-0.32302762856616873
chr2	70466500	70467500	-0.5424084175937762
chr2	70466600	70467600	-0.3008743089289833
chr2	70466700	70467700	-0.3190832288590395
chr2	70466800	70467800	-0.4166545776480637
chr2	70466900	70467900	-0.9831842314804116
chr2	70467000	70468000	-0.2710621247882855
chr2	70467100	70468100	1.02784741036121
chr2	70467200	70468200	0.6022866434810266
chr2	70467300	70468300	1.4084475186938417
chr2	70467400	70468400	1.2458991495009828
chr2	70467500	70468500	0.5624497325647891
chr2	70467600	70468600	0.8046050040371451
chr2	70467700	70468700	1.3074435283823385
chr2	70467800	70468800	1.1066523012709069
chr2	70467900	70468900	1.2433406650638257
chr2	70468000	70469000	0.9279287444220571
chr2	70468100	70469100	0.6583747880216105
chr2	70468200	70469200	0.5704836543538406
chr2	70468300	70469300	0.6737485747336128
chr2	70468400	70469400	0.811997473475185
chr2	70468500	70469500	1.7824162745896486
chr2	70468600	70469600	1.5874688526046703
chr2	70468700	70469700	1.571275720053292
chr2	70468800	70469800	1.6443595573188563
chr2	70468900	70469900	1.9461135112447407
chr2	70469000	70470000	1.5752761669295667
chr2	70469100	70470100	1.3796854811955306
chr2	70469200	70470200	2.043705319429161
chr2	70469300	70470300	1.7261304781671205
chr2	70469400	70470400	1.1211145767029458
chr2	70469500	70470500	0.6520028767820655
chr2	70469600	70470600	0.4231728354566903
chr2	70469700	70470700	0.5329543138023587
chr2	70469800	70470800	0.43459620340919625
chr2	70469900	70470900	-0.07054610423778157
chr2	70470000	70471000	0.07496474845065439
chr2	70470100	70471100	-0.18612319936192645
chr2	70470700	70471700	-0.4265187014647567
chr2	70470800	70471800	0.1174109048971854
chr2	70471100	70472100	1.1238052645162964
chr2	70471200	70472200	0.9750910619375678
chr2	70471300	70472300	1.2615828100684334
chr2	70471400	70472400	0.8726877903056753
chr2	70471500	70472500	0.4007644961100616
chr2	70471600	70472600	0.617039347920787
chr2	70471700	70472700	0.6032229946249241
chr2	70471800	70472800	-0.08344969748769869
chr2	70471900	70472900	-0.3007583939813752
chr2	70472000	70473000	-0.40178737099196693
chr2	70472100	70473100	0.058170397465405775
chr2	70472200	70473200	0.6589194984259469
chr2	70472300	70473300	0.279752918127317
chr2	70472400	70473400	0.6121401445358926
chr2	70472500	70473500	0.9185532472916592
chr2	70472600	70473600	0.6937681527349456
chr2	70472700	70473700	0.6354850349962107
chr2	70472800	70473800	1.0113060782327477
chr2	70472900	70473900	0.8822273389190844
chr2	70473000	70474000	0.7514794028105494
chr2	70473100	70474100	1.2259078882346848
chr2	70473200	70474200	1.0061873474946526
chr2	70473300	70474300	0.8649941834665552
chr2	70473400	70474400	0.15454377739409814
chr2	70473500	70474500	0.35442387172698586
chr2	70473600	70474600	0.6116324813269826
chr2	70473700	70474700	1.0101410610435095
chr2	70473800	70474800	1.4454881401030424
chr2	70473900	70474900	1.629016854553424
chr2	70474000	70475000	1.8655029784811543
chr2	70474100	70475100	1.78434867345204
chr2	70474200	70475200	1.5309162174357056
chr2	70474300	70475300	1.5018804571220608
chr2	70474400	70475400	2.2906533081645635
chr2	70474500	70475500	2.2526863514879047
chr2	70476100	70477100	1.1121600631375403
chr2	70476200	70477200	0.9552861985106432
chr2	70476300	70477300	1.1524463927913648
chr2	70476400	70477400	1.0799208952484414
chr2	70476500	70477500	1.1482514818960918
chr2	70476600	70477600	1.7868235989157444
chr2	70476700	70477700	1.3297537127454406
chr2	70476800	70477800	1.0361204738153729
chr2	70476900	70477900	1.646395633635292
chr2	70477000	70478000	2.087267455926883
chr2	70477100	70478100	2.09402856024954
chr2	70477200	70478200	2.1990345903130226
chr2	70477300	70478300	2.5934852481470854
chr2	70477400	70478400	2.773592412460548
chr2	70477500	70478500	2.5362317565983434
chr2	70477600	70478600	2.4957221214964482
chr2	70477700	70478700	2.3989406882267312
chr2	70477800	70478800	2.3826355830020822
chr2	70477900	70478900	1.8363760248591519
chr2	70478000	70479000	1.1863104207150874
chr2	70478100	70479100	0.3407885206450141
chr2	70478200	70479200	0.2181172352521116
chr2	70478300	70479300	0.0791116514431353
chr2	70478400	70479400	0.4309180616599347
chr2	70478500	70479500	0.2207439810942176
chr2	70478600	70479600	-0.3343699345351133
chr2	70478700	70479700	0.8750031100769075
chr2	70478800	70479800	1.1499154367523776
chr2	70478900	70479900	1.5996440701013546
chr2	70479000	70480000	1.8517523539752112
chr2	70479100	70480100	2.610023749494255
chr2	70479200	70480200	2.6696966351654248
chr2	70479300	70480300	1.9303144732474056
chr2	70479400	70480400	1.9859588805709825
chr2	70479500	70480500	2.330026793517697
chr2	70479600	70480600	2.7296109988579538
chr2	70479700	70480700	1.857128804728488
chr2	70479800	70480800	2.0280369734160657
chr2	70479900	70480900	1.971431120131336
chr2	70480000	70481000	2.0355329623637677
chr2	70480100	70481100	2.1897254397036967
chr2	70480200	70481200	2.075034352703189
chr2	70480300	70481300	2.9958295703870887
chr2	70480400	70481400	2.5302988015903307
chr2	70480500	70481500	2.169639184865753
chr2	70480600	70481600	2.342240990274698
chr2	70480700	70481700	2.2855927913999765
chr2	70480800	70481800	2.2268523400085525
chr2	70480900	70481900	2.023147334782416
chr2	70481000	70482000	1.5370375507348393
chr2	70481100	70482100	0.9585547427480472
chr2	70481200	70482200	1.0440350346763199
chr2	70481300	70482300	0.5038646867359494
chr2	70481400	70482400	0.6077429467249781
chr2	70481500	70482500	0.9789707542288156
chr2	70481600	70482600	0.7998688915843972
chr2	70481700	70482700	0.8507883329471125
chr2	70481800	70482800	0.5751226127271711
chr2	70481900	70482900	0.5580144059059682
chr2	70482000	70483000	1.2789215866992365
chr2	70482100	70483100	1.3121127817651268
chr2	70482200	70483200	1.2239329444599556
chr2	70482300	70483300	1.811170036663289
chr2	70482400	70483400	1.2909637105106655
chr2	70482500	70483500	1.3083555283044193
chr2	70482600	70483600	1.7341722431544182
chr2	70482700	70483700	1.322968780268306
chr2	70482800	70483800	1.6430129585004352
chr2	70482900	70483900	1.6091942403308201
chr2	70483000	70484000	1.619734223529071
chr2	70483100	70484100	1.7020675557669709
chr2	70483200	70484200	1.6522307688424644
chr2	70483300	70484300	1.2014331316732214
chr2	70483400	70484400	1.6027459102796373
chr2	70483500	70484500	1.3184667032554869
chr2	70483600	70484600	0.8109442241328563
chr2	70483700	70484700	1.5718435600488714
chr2	70483800	70484800	0.8400969473341126
chr2	70483900	70484900	0.7328940601135675
chr2	70484000	70485000	0.36192546301199924
chr2	70484100	70485100	0.5105905639560648
chr2	70484200	70485200	0.4245023933753173
chr2	70484300	70485300	-0.3425562702407794
chr2	70484400	70485400	0.17215483377209148
chr2	70484500	70485500	0.14392321338768732
chr2	70484600	70485600	0.28398439120831176
chr2	70484700	70485700	0.2458992614855545
chr2	70484800	70485800	1.104604213268334
chr2	70484900	70485900	1.5127211030266217
chr2	70485000	70486000	1.3328936708431474
chr2	70485100	70486100	1.2954537890095228
chr2	70485200	70486200	1.0577273058059606
chr2	70485300	70486300	1.6337980591103922
chr2	70485400	70486400	0.8145481316298983
chr2	70485500	70486500	1.122391003094064
chr2	70485600	70486600	1.2808788636170036
chr2	70485700	70486700	0.4557264609206159
chr2	70485800	70486800	-0.18506838223099734
chr2	70485900	70486900	-0.21217256251325475
chr2	70486000	70487000	0.31067044692925205
chr2	70486100	70487100	0.9023762703018824
chr2	70486200	70487200	1.5362050725972185
chr2	70486300	70487300	1.1157965505378729
chr2	70486400	70487400	1.4005191440524325
chr2	70486500	70487500	1.0068561668254956
chr2	70486600	70487600	0.7823663115501288
chr2	70486700	70487700	1.0346982935280162
chr2	70486800	70487800	1.3645342621394394
chr2	70486900	70487900	1.1623845004365698
chr2	70487000	70488000	0.6731863046906671
chr2	70487100	70488100	-0.5489596979890692
chr2	70487200	70488200	-0.206054752582522
chr2	70487300	70488300	1.3216475412761517
chr2	70487400	70488400	0.7818597474855826
chr2	70487500	70488500	1.1344285472101974
chr2	70487600	70488600	1.2042523239862388
chr2	70487700	70488700	1.6354525906425643
chr2	70487800	70488800	1.7264928266380328
chr2	70487900	70488900	1.8353373880574344
chr2	70488000	70489000	2.497605999362196
chr2	70488100	70489100	3.116464533989964
chr2	70488200	70489200	2.6540000767361533
chr2	70488300	70489300	1.9466238676213088
chr2	70488400	70489400	2.5070228010360496
chr2	70488500	70489500	2.2628913910868387
chr2	70488600	70489600	2.1560839966612693
chr2	70488700	70489700	1.8868187607115428
chr2	70488800	70489800	1.8394612696057733
chr2	70488900	70489900	1.858891858777448
chr2	70489900	70490900	0.5946855929256127
chr2	70490000	70491000	0.23449755109848613
chr2	70490100	70491100	0.290401489065064
chr2	70490200	70491200	0.5692136540091184
chr2	70490300	70491300	1.4340048077827787
chr2	70490400	70491400	0.9674105193363196
chr2	70490500	70491500	0.8357682897007217
chr2	70490600	70491600	0.4034498338771456
chr2	70490700	70491700	0.6674774977811948
chr2	70490800	70491800	-0.2330827834142357
chr2	70490900	70491900	-0.4772457884618037
chr2	70491000	70492000	-0.43881122253942717
chr2	70491100	70492100	-0.2482896841224888
chr2	70491200	70492200	-0.2634570811338549
chr2	70491300	70492300	-0.6358073457530082
chr2	70491400	70492400	-0.07374908997881773
chr2	70491500	70492500	0.20231486358091685
chr2	70491600	70492600	1.0528280003782116
chr2	70491700	70492700	1.1108082180369032
chr2	70491800	70492800	1.3679321814216945
chr2	70491900	70492900	0.8997485897566843
chr2	70492000	70493000	0.9438244186570258
chr2	70492100	70493100	0.522854972639989
chr2	70492200	70493200	0.22665913140777685
chr2	70492300	70493300	0.06369462006391496
chr2	70492400	70493400	0.4459634360761669
chr2	70492500	70493500	0.7376461832458399
chr2	70492600	70493600	0.16130421513344956
chr2	70492700	70493700	0.4507758048331457
chr2	70492800	70493800	0.09991744885987716
chr2	70492900	70493900	1.6124055969080506
chr2	70493000	70494000	1.9627339033338098
chr2	70493100	70494100	1.8516924654534528
chr2	70493200	70494200	2.3151509782913378
chr2	70493300	70494300	2.5174651150608645
chr2	70493400	70494400	1.5569167648234166
chr2	70493500	70494500	1.5584921215988732
chr2	70493600	70494600	1.6712589027680165
chr2	70493700	70494700	1.9898317240833088
chr2	70493800	70494800	2.6309878452146997
chr2	70493900	70494900	1.5045530738281538
chr2	70494000	70495000	1.390106779170195
chr2	70494100	70495100	0.9134401807276096
chr2	70494200	70495200	0.8769636004444181
chr2	70494300	70495300	0.6981934316478691
chr2	70494400	70495400	1.1226124465903116
chr2	70494500	70495500	0.545898987856587
chr2	70494600	70495600	0.6813000808371074
chr2	70494700	70495700	0.4008728624030861
chr2	70494800	70495800	0.1543289048261067
chr2	70494900	70495900	1.1730939936055167
chr2	70495000	70496000	1.0545761459582288
chr2	70495100	70496100	1.5898236011758808
chr2	70495200	70496200	1.175748723614525
chr2	70495300	70496300	1.352224791572924
chr2	70495400	70496400	1.8108600638978345
chr2	70495500	70496500	1.9061241548002217
chr2	70495600	70496600	1.7491915987344553
chr2	70495700	70496700	2.1118268766471395
chr2	70495800	70496800	1.8043646517599223
chr2	70495900	70496900	1.5313854088703025
chr2	70496000	70497000	1.8540792688609504
chr2	70496100	70497100	2.3260262389854582
chr2	70496200	70497200	2.2758637080898843
chr2	70496300	70497300	1.7340528180475288
chr2	70496400	70497400	1.3950748811031828
chr2	70496500	70497500	1.1293101464563138
chr2	70496600	70497600	1.0896518633311247
chr2	70496700	70497700	0.5378702670258041
chr2	70496800	70497800	0.4806017112948502
chr2	70496900	70497900	-0.2067991996339355
chr2	70497000	70498000	-0.45241932564887744
chr2	70497100	70498100	-0.9162664950515864
chr2	70497200	70498200	-1.0524112216928678
chr2	70497300	70498300	-1.0041146954472382
chr2	70497400	70498400	-1.095073038420353
chr2	70497500	70498500	-0.7759697907837286
chr2	70497600	70498600	-1.3616848428538522
chr2	70497700	70498700	-0.9357215864537954
chr2	70497800	70498800	-0.4546819720617931
chr2	70497900	70498900	-0.5297381177495015
chr2	70498000	70499000	-0.7138643461113553
chr2	70498100	70499100	-0.8159821109283897
chr2	70498200	70499200	0.08033622476577229
chr2	70498300	70499300	-0.06666645987075075
chr2	70498400	70499400	0.42366032170788426
chr2	70498500	70499500	0.5937366263388789
chr2	70498600	70499600	1.3497677184220362
chr2	70498700	70499700	1.4881044071050815
chr2	70498800	70499800	1.306875266063727
chr2	70498900	70499900	1.9481191831359963
chr2	70499000	70500000	2.2158185326305606
chr2	70499100	70500100	2.408067224936944
chr2	70499200	70500200	1.8131736752178376
chr2	70499300	70500300	1.9785463872195463
chr2	70499400	70500400	1.6955948052068377
chr2	70499500	70500500	1.8650069625775405
chr2	70499600	70500600	1.4318835953730829
chr2	70499700	70500700	1.0737514909386263
chr2	70499800	70500800	0.6292787603155756
chr2	70499900	70500900	0.6117700430054993
chr2	70501000	70502000	1.5246661165859166
chr2	70501100	70502100	1.1747451601606222
chr2	70501200	70502200	0.9562724865485256
chr2	70501300	70502300	1.4187237853990775
chr2	70501400	70502400	1.642040228318334
chr2	70501500	70502500	1.9998121361950665
chr2	70501600	70502600	1.8218156425553225
chr2	70501700	70502700	2.1248336523384186
chr2	70501800	70502800	1.9272601321462155
chr2	70501900	70502900	2.0493116626385777
chr2	70502000	70503000	2.0602358254587414
chr2	70502100	70503100	2.268090461484516
chr2	70502200	70503200	2.1186949902025916
chr2	70502300	70503300	1.9879085362316629
chr2	70502400	70503400	1.7395829137612184
chr2	70504500	70505500	-0.09788684703395656
chr2	70504600	70505600	-0.2756640495706221
chr2	70504700	70505700	-0.4627178263718088
chr2	70504800	70505800	-0.5057934507326504
chr2	70504900	70505900	0.05284476582808322
chr2	70505000	70506000	0.20109198566320813
chr2	70505100	70506100	0.8905118558874218
chr2	70505200	70506200	1.2342629764862745
chr2	70505300	70506300	1.4919857057712915
chr2	70505400	70506400	0.9600640058209964
chr2	70505500	70506500	1.0364227511862332
chr2	70505600	70506600	1.0068703265439565
chr2	70505700	70506700	1.6413001981432231
chr2	70505800	70506800	1.42096690372715
chr2	70505900	70506900	1.127810536582195
chr2	70506000	70507000	1.1894421137460813
chr2	70506100	70507100	0.9379045154877186
chr2	70506200	70507200	0.9495172692923516
chr2	70506300	70507300	0.3210683498471211
chr2	70506400	70507400	0.07305645615124241
chr2	70506500	70507500	0.7868919421672631
chr2	70506600	70507600	1.0135342517242962
chr2	70506700	70507700	0.5603842664468295
chr2	70506800	70507800	0.8918983969184121
chr2	70506900	70507900	0.8200275926775062
chr2	70507000	70508000	1.1298986599787895
chr2	70507100	70508100	0.8764981276037211
chr2	70507200	70508200	0.5280912310876933
chr2	70507300	70508300	1.158048954685457
chr2	70507400	70508400	1.715093844804396
chr2	70507500	70508500	1.2179418537331657
chr2	70507600	70508600	1.298011144407411
chr2	70507700	70508700	1.727912578959693
chr2	70507800	70508800	1.7962313977674291
chr2	70507900	70508900	2.2316424228847853
chr2	70508000	70509000	2.397998887347936
chr2	70508100	70509100	2.5343227280379623
chr2	70508200	70509200	2.6757487080799414
chr2	70508300	70509300	2.4713117290715605
chr2	70508400	70509400	2.7360779860629765
chr2	70508500	70509500	3.2223656294159992
chr2	70508600	70509600	3.1138185751706864
chr2	70508700	70509700	2.8884609414946865
chr2	70508800	70509800	2.9079071476356946
chr2	70508900	70509900	2.445950772383397
chr2	70509000	70510000	2.191692586941285
chr2	70509100	70510100	2.141577090886784
chr2	70509200	70510200	2.10505813577878
chr2	70509300	70510300	1.81572184596352
chr2	70509400	70510400	1.5060827383618094
chr2	70509500	70510500	0.9743785629137096
chr2	70509600	70510600	0.9390898158362808
chr2	70509700	70510700	0.9281692091426312
chr2	70509800	70510800	0.8661048229045961
chr2	70509900	70510900	0.8077863238142435
chr2	70510000	70511000	0.5748726021250165
chr2	70510100	70511100	0.7455740504472314
chr2	70510200	70511200	0.6672840382391222
chr2	70510300	70511300	1.1552956557601122
chr2	70510400	70511400	0.9084415318511618
chr2	70510500	70511500	1.0980898704512814
chr2	70510600	70511600	0.6485004436890486
chr2	70510700	70511700	0.1963937908460171
chr2	70510800	70511800	0.2617476806061149
chr2	70510900	70511900	0.2378843137235347
chr2	70511000	70512000	0.4906408908381424
chr2	70511100	70512100	0.2642126129705691
chr2	70511200	70512200	0.4133560470956834
chr2	70511300	70512300	-0.2783916295753665
chr2	70511400	70512400	0.3683052565612396
chr2	70511500	70512500	0.15515459947219032
chr2	70511600	70512600	0.5549246383178867
chr2	70511700	70512700	0.26759700769722666
chr2	70511800	70512800	0.20580144651041127
chr2	70511900	70512900	0.5794554546642375
chr2	70512000	70513000	-0.08418718825973281
chr2	70512100	70513100	-0.2392139445334816
chr2	70512200	70513200	-0.39289984920526255
chr2	70512300	70513300	0.3812684023013144
chr2	70512400	70513400	-0.09801348458077516
chr2	70512500	70513500	0.4025939424992881
chr2	70512600	70513600	0.5932006524163297
chr2	70512700	70513700	1.6959288381235185
chr2	70512800	70513800	2.2726199978715864
chr2	70512900	70513900	2.292446108315562
chr2	70513000	70514000	2.9825008586988835
chr2	70513100	70514100	2.7739679216118445
chr2	70513200	70514200	2.76219897333225
chr2	70513300	70514300	2.5099118137671645
chr2	70513400	70514400	2.2195864694642635
chr2	70513500	70514500	1.7695842695592998
chr2	70513600	70514600	1.5507662048605495
chr2	70513700	70514700	0.20335992581543896
chr2	70513800	70514800	0.018053679528100712
chr2	70513900	70514900	0.9043162273794104
chr2	70514000	70515000	0.2875398064281033
chr2	70514100	70515100	0.5261986236929719
chr2	70514200	70515200	0.29473478473811826
chr2	70514300	70515300	0.14285291281956788
chr2	70514400	70515400	0.6382851557413157
chr2	70514500	70515500	1.4354742148260995
chr2	70514600	70515600	1.751775842770403
chr2	70514700	70515700	2.6990153602807943
chr2	70514800	70515800	2.2108829324479737
chr2	70514900	70515900	0.977459102140197
chr2	70515000	70516000	1.0806721905411492
chr2	70515100	70516100	1.2638302919941116
chr2	70515200	70516200	1.5998102261506673
chr2	70515300	70516300	1.9430436290092599
chr2	70515400	70516400	1.9268839426737088
chr2	70515500	70516500	1.679466697732532
chr2	70515600	70516600	1.4393108834621096
chr2	70515700	70516700	1.1515373635509931
chr2	70515800	70516800	1.5870710303529507
chr2	70515900	70516900	2.0615547367541915
chr2	70516000	70517000	2.137388103768822
chr2	70516100	70517100	2.045865376849436
chr2	70516200	70517200	2.095346170975609
chr2	70516300	70517300	1.799860762927328
chr2	70516400	70517400	1.8456902325679403
chr2	70516500	70517500	2.180978965457358
chr2	70516600	70517600	2.078763033126519
chr2	70516700	70517700	2.3919503677735827
chr2	70516800	70517800	2.2312595207081487
chr2	70517400	70518400	0.9573184006011692
chr2	70517500	70518500	-0.005611476674051145
chr2	70517600	70518600	-1.074773338983486
chr2	70517700	70518700	-1.160784725869214
chr2	70517800	70518800	-0.6069277566425978
chr2	70517900	70518900	-0.5060927557507122
chr2	70518000	70519000	-1.0592006856364728
chr2	70518100	70519100	-0.4121741066698606
chr2	70518200	70519200	-0.5547001178200045
chr2	70518300	70519300	-0.20202234988299936
chr2	70518400	70519400	0.20658436203662525
chr2	70518500	70519500	0.4752854388562657
chr2	70518600	70519600	1.295126795962544
chr2	70518700	70519700	1.3140130495649347
chr2	70518800	70519800	1.1205104028881592
chr2	70518900	70519900	1.0399654350860317
chr2	70519000	70520000	1.2876817115861259
chr2	70519100	70520100	0.5340194637139097
chr2	70519200	70520200	0.6348128634550578
chr2	70519300	70520300	0.3892347656498295
chr2	70519400	70520400	0.2475875199851991
chr2	70519500	70520500	0.09150564352567836
chr2	70519600	70520600	0.1402012101842465
chr2	70519700	70520700	-0.04856957061667082
chr2	70519800	70520800	-0.043360539653279816
chr2	70519900	70520900	0.03317313064691305
chr2	70520000	70521000	0.2701780826984416
chr2	70520100	70521100	0.5775989715536954
chr2	70520200	70521200	-0.1871661642409419
chr2	70520300	70521300	-0.5799529007950389
chr2	70520400	70521400	-0.9808256407661952
chr2	70520500	70521500	-0.6274406116647622
chr2	70520600	70521600	-1.5848977494308245
chr2	70521700	70522700	1.6521808033980956
chr2	70521800	70522800	1.5377611036142484
chr2	70521900	70522900	1.7720146841215652
chr2	70522000	70523000	1.4719597023050193
chr2	70522100	70523100	1.2589499315761448
chr2	70522200	70523200	1.5151903078843716
chr2	70522300	70523300	1.1746858566860685
chr2	70522400	70523400	0.6776663047054681
chr2	70522500	70523500	0.006899975198536509
chr2	70522600	70523600	0.2831991450853511
chr2	70522700	70523700	0.1813015859785324
chr2	70522800	70523800	-0.08219997562927601
chr2	70522900	70523900	0.11910557952647907
chr2	70523000	70524000	0.6951003430286096
chr2	70523100	70524100	1.226535764793594
chr2	70523200	70524200	0.9751956815073728
chr2	70523300	70524300	1.2971355757765857
chr2	70523400	70524400	1.6457839460308243
chr2	70523500	70524500	1.814178793795694
chr2	70523600	70524600	1.6245503403803974
chr2	70523700	70524700	1.3224757632161837
chr2	70523800	70524800	1.7146876115953218
chr2	70523900	70524900	1.4358245422873508
chr2	70524000	70525000	1.62717284644163
chr2	70524100	70525100	1.2024573170984412
chr2	70524200	70525200	1.92070875500666
chr2	70524300	70525300	2.0359853804752497
chr2	70524400	70525400	2.0846115831586203
chr2	70524500	70525500	2.2239957281712552
chr2	70524600	70525600	2.29645150141235
chr2	70524700	70525700	2.502660746719284
chr2	70524800	70525800	2.2257303480570663
chr2	70524900	70525900	2.3288227835859208
chr2	70525000	70526000	1.717676504532007
chr2	70525100	70526100	1.8723501136042848
chr2	70525200	70526200	1.2492838195258429
chr2	70525300	70526300	1.1974436322211552
chr2	70525400	70526400	1.2304783796975831
chr2	70525500	70526500	1.1835280675095894
chr2	70525600	70526600	1.1867272006715304
chr2	70525700	70526700	0.9024022505252876
chr2	70525800	70526800	0.8868914104421499
chr2	70525900	70526900	1.3786889488419658
chr2	70526000	70527000	1.8591331889634708
chr2	70526100	70527100	1.2179197309471268
chr2	70526200	70527200	1.5722662388140294
chr2	70526300	70527300	1.2113454054504171
chr2	70526400	70527400	1.0000456205705537
chr2	70526500	70527500	1.4215437702117235
chr2	70526600	70527600	1.2199550091247744
chr2	70526700	70527700	1.4728290650132276
chr2	70526800	70527800	0.7678113503865314
chr2	70526900	70527900	0.4359364074160849
chr2	70527000	70528000	-0.21393363161604037
chr2	70527100	70528100	0.6182951114801043
chr2	70527200	70528200	0.22166593292891693
chr2	70527300	70528300	0.20249476873183286
chr2	70527400	70528400	0.4277641101656837
chr2	70527500	70528500	-0.018646749962339625
chr2	70528600	70529600	0.7991826494636957
chr2	70528700	70529700	0.2521995514751776
chr2	70528800	70529800	-0.6143938352173643
chr2	70528900	70529900	-1.1278658259891012
chr2	70529000	70530000	-0.24947481067003924
chr2	70529100	70530100	0.2485548154403709
chr2	70529200	70530200	0.7726983548829252
chr2	70529300	70530300	1.2039598610715712
chr2	70529400	70530400	1.6531086094541378
chr2	70529500	70530500	1.6942195383579306
chr2	70529600	70530600	1.4751884844308465
chr2	70529700	70530700	1.8311175581913253
chr2	70529800	70530800	2.544678696868752
chr2	70529900	70530900	2.5952605679534875
chr2	70530000	70531000	2.4103777428006787
chr2	70530100	70531100	2.7427518174975813
chr2	70530200	70531200	2.639373815401437
chr2	70530300	70531300	2.27191881574227
chr2	70530400	70531400	1.9985632904032644
chr2	70530500	70531500	1.9387968707082008
chr2	70530600	70531600	2.0820531447567783
chr2	70530700	70531700	2.523408044316573
chr2	70530800	70531800	2.7400631398230835
chr2	70530900	70531900	2.963076050697791
chr2	70531000	70532000	3.099962510734508
chr2	70531100	70532100	2.4985575494297105
chr2	70531200	70532200	2.101727172935497
chr2	70531300	70532300	2.3742780420354257
chr2	70531400	70532400	2.403958951624485
chr2	70531500	70532500	2.4152244892446366
chr2	70531600	70532600	2.5764225685032742
chr2	70531700	70532700	1.9692651911313568
chr2	70531800	70532800	1.5768941086180004
chr2	70531900	70532900	1.1822119867189786
chr2	70532000	70533000	0.7002921646405103
chr2	70532100	70533100	0.6843233829787382
chr2	70532200	70533200	1.1254483559809911
chr2	70532300	70533300	0.5896332662180627
chr2	70532400	70533400	0.5940360313594428
chr2	70532500	70533500	0.5189893859691657
chr2	70532600	70533600	0.5007260522589954
chr2	70532700	70533700	0.3686424528238221
chr2	70532800	70533800	0.4784633578271599
chr2	70532900	70533900	0.353615261151116
chr2	70533000	70534000	0.6290990858318294
chr2	70533100	70534100	0.9461032676330424
chr2	70533200	70534200	-0.12005119988451755
chr2	70533300	70534300	0.2797121656710681
chr2	70533400	70534400	-0.14241948394782414
chr2	70533500	70534500	-0.6537154004674942
chr2	70533600	70534600	-1.173878419046489
chr2	70533700	70534700	-1.2543572128954408
chr2	70533800	70534800	-0.8753518906813499
chr2	70533900	70534900	-0.8733904814309156
chr2	70534000	70535000	-0.5974694429254549
chr2	70534100	70535100	-1.3883892207727495
chr2	70534200	70535200	-1.3965023562930805
chr2	70534300	70535300	-1.8199823835217848
chr2	70534400	70535400	-1.726220485286886
chr2	70534500	70535500	-1.6369576384844453
chr2	70534600	70535600	-1.4333704790803743
chr2	70534700	70535700	-1.4319988322316974
chr2	70534800	70535800	-1.608502841956427
chr2	70534900	70535900	-1.4135349586964543
chr2	70535000	70536000	-1.6862965447068148
chr2	70535100	70536100	-0.7509680216057267
chr2	70535200	70536200	0.16199180776843009
chr2	70535300	70536300	0.1143386457763425
chr2	70535400	70536400	0.6940782970246008
chr2	70535500	70536500	1.4038335544209066
chr2	70535600	70536600	1.3457738597239208
chr2	70535700	70536700	1.118192617895983
chr2	70535800	70536800	0.8146514130187124
chr2	70535900	70536900	0.7894573993289173
chr2	70536000	70537000	0.6275255859745088
chr2	70536100	70537100	-0.17093218498723364
chr2	70536200	70537200	-1.2715788160468795
chr2	70536300	70537300	-0.3246389573578325
chr2	70536400	70537400	-1.1600225600380971
chr2	70536500	70537500	-1.816983813769621
chr2	70536600	70537600	-1.9880855853408037
chr2	70536700	70537700	-1.6819982306991088
chr2	70536800	70537800	-1.369222009177297
chr2	70536900	70537900	-1.1275385367315942
chr2	70537000	70538000	-1.10543678619371
chr2	70537100	70538100	-1.1738997251116787
chr2	70537200	70538200	-0.4016797603141517
chr2	70537300	70538300	-1.3388374368463896
chr2	70537400	70538400	-1.1871149769753149
chr2	70537500	70538500	-1.238880248279978
chr2	70537600	70538600	-1.2782693047455604
chr2	70537700	70538700	-1.165230304223343
chr2	70537800	70538800	-1.063147384225777
chr2	70537900	70538900	-0.9565151049600308
chr2	70538000	70539000	-1.0334601098030398
chr2	70538100	70539100	-0.6822725878201098
chr2	70538200	70539200	-0.7997647630437842
chr2	70538300	70539300	-0.3683678680133521
chr2	70538400	70539400	-0.5406147004156355
chr2	70538500	70539500	-0.5058226926506799
chr2	70538600	70539600	-0.2965553045834421
chr2	70538700	70539700	-0.004809805936094174
chr2	70538800	70539800	0.1145455272505671
chr2	70538900	70539900	-0.1912261133126636
chr2	70539000	70540000	0.2786658432474945
chr2	70539100	70540100	0.4558394754578497
chr2	70539200	70540200	0.8196794650042436
chr2	70539300	70540300	0.7856622984115252
chr2	70539400	70540400	1.0487884079751926
chr2	70539500	70540500	1.0047834013132655
chr2	70539600	70540600	0.9742596308278731
chr2	70539700	70540700	0.6659964638325263
chr2	70539800	70540800	0.3789044968401687
chr2	70539900	70540900	0.7028124763074787
chr2	70540000	70541000	0.624994434655488
chr2	70540100	70541100	1.0242587221226735
chr2	70540200	70541200	0.5090738824186553
chr2	70540300	70541300	0.6633532652009142
chr2	70540400	70541400	0.5229690931664139
chr2	70540500	70541500	0.7624889696517471
chr2	70540600	70541600	0.9399715644439864
chr2	70540700	70541700	1.4411279615063577
chr2	70540800	70541800	0.9126319957493648
chr2	70540900	70541900	0.7094883483252329
chr2	70541000	70542000	1.285003573543122
chr2	70541100	70542100	1.1550109266494981
chr2	70541200	70542200	1.30684428535177
chr2	70541300	70542300	1.0107658240857975
chr2	70541400	70542400	1.8721197232007891
chr2	70541500	70542500	1.7195361477558018
chr2	70541600	70542600	1.3597028999949698
chr2	70541700	70542700	1.2018392342254702
chr2	70541800	70542800	1.7204992249894049
chr2	70541900	70542900	2.072773995412776
chr2	70542000	70543000	1.823571977541761
chr2	70542100	70543100	0.284841541104828
chr2	70542200	70543200	0.13759668506476827
chr2	70542300	70543300	0.1526133326736529
chr2	70542400	70543400	-0.6446835598947919
chr2	70542500	70543500	-0.603595235412888
chr2	70542600	70543600	-0.4399813290267932
chr2	70542700	70543700	-0.5686032531877421
chr2	70542800	70543800	-0.8353122561221904
chr2	70542900	70543900	-1.809929904744396
chr2	70543000	70544000	-2.280279271202418
chr2	70543100	70544100	-0.9986045382072641
chr2	70543200	70544200	-0.9476096698395416
chr2	70543300	70544300	-0.6754790937757873
chr2	70543400	70544400	-0.5339040367763905
chr2	70543500	70544500	-0.4920098391643257
chr2	70543600	70544600	-0.5866303534505892
chr2	70543700	70544700	-0.6680067247738352
chr2	70543800	70544800	-0.4214830413892064
chr2	70543900	70544900	0.01127307901817937
chr2	70544000	70545000	0.020481264545429763
chr2	70544100	70545100	0.0730099812184385
chr2	70544200	70545200	-0.05596629212062842
chr2	70544300	70545300	0.7152272938515579
chr2	70544400	70545400	0.7384385084858578
chr2	70544500	70545500	0.459103513293062
chr2	70544600	70545600	0.1818267363711175
chr2	70544700	70545700	0.2129324068011738
chr2	70544800	70545800	0.3754870969198778
chr2	70544900	70545900	0.10009512956486194
chr2	70545000	70546000	0.38608492060313987
chr2	70545100	70546100	0.3594800676690588
chr2	70545200	70546200	0.909437440431572
chr2	70545300	70546300	0.1208907961483906
chr2	70545400	70546400	0.5474430116996463
chr2	70545500	70546500	0.6640996698324636
chr2	70545600	70546600	0.981014035487987
chr2	70545700	70546700	0.7692381665723453
chr2	70545800	70546800	1.0471751257269657
chr2	70545900	70546900	1.2022917021868664
chr2	70546000	70547000	1.4381602530299613
chr2	70546100	70547100	1.865760758561087
chr2	70546200	70547200	1.6729142969474349
chr2	70546300	70547300	1.3782332589788382
chr2	70546400	70547400	1.1615803036501842
chr2	70546500	70547500	1.3100676786162158
chr2	70547100	70548100	0.2101403893856144
chr2	70547200	70548200	0.1731260607778378
chr2	70547300	70548300	0.2684293848910613
chr2	70547400	70548400	-0.05551687354909513
chr2	70547500	70548500	0.11124955456498056
chr2	70547600	70548600	0.5804142417813413
chr2	70547700	70548700	0.4498826078376429
chr2	70547800	70548800	0.12105750227276944
chr2	70547900	70548900	0.03136572421550017
chr2	70548000	70549000	0.17068467759979614
chr2	70548100	70549100	0.3721347296649248
chr2	70548200	70549200	0.7709413001862695
chr2	70548300	70549300	1.250479267101377
chr2	70548400	70549400	1.2751747907026107
chr2	70548500	70549500	0.8615254480721465
chr2	70548600	70549600	0.2821182131905005
chr2	70548700	70549700	0.42197462761639376
chr2	70548800	70549800	0.9077780832000092
chr2	70548900	70549900	0.6756121978328977
chr2	70549000	70550000	0.5216381371323009
chr2	70549100	70550100	0.8948792988245076
chr2	70549200	70550200	0.3208614156892352
chr2	70549300	70550300	-0.7376264146556375
chr2	70549400	70550400	-0.8017641415210859
chr2	70549500	70550500	0.12390384874508399
chr2	70549600	70550600	0.4139706369660591
chr2	70549700	70550700	1.2000125523413232
chr2	70549800	70550800	0.6443623995329519
chr2	70549900	70550900	0.6855442220171762
chr2	70550000	70551000	1.1226001032154742
chr2	70550100	70551100	0.4818688861510364
chr2	70550200	70551200	1.0585228080259133
chr2	70550300	70551300	1.6442488654913303
chr2	70550400	70551400	1.4191648170228253
chr2	70550500	70551500	0.7284482786341091
chr2	70550600	70551600	0.2849528470566727
chr2	70550700	70551700	-0.5510208094472084
chr2	70550800	70551800	-0.5894186069929412
chr2	70550900	70551900	-0.42681538760619
chr2	70551000	70552000	-0.48971537035534035
chr2	70551100	70552100	0.07443591512941042
chr2	70551200	70552200	-0.3290609053362446
chr2	70551300	70552300	-0.4125207322978446
chr2	70551400	70552400	-0.2716436655528328
chr2	70551500	70552500	-0.15077635638963194
chr2	70551600	70552600	0.5068798275810606
chr2	70551700	70552700	0.6319502606635515
chr2	70551800	70552800	0.6630383978770564
chr2	70551900	70552900	0.2824410017000416
chr2	70553400	70554400	2.447638391762561
chr2	70553500	70554500	3.313286577382652
chr2	70553600	70554600	3.3643741881277465
chr2	70553700	70554700	3.7778950453226834
chr2	70553800	70554800	4.27438603288059
chr2	70553900	70554900	4.28684595637364
chr2	70554000	70555000	3.620384527330444
chr2	70554100	70555100	3.3983697436673124
chr2	70554200	70555200	2.691898502215844
chr2	70554300	70555300	3.29899382560826
chr2	70554400	70555400	2.8681820142156567
chr2	70554500	70555500	2.179262923887949
chr2	70554600	70555600	2.4703359018960738
chr2	70554700	70555700	2.1576963659609314
chr2	70554800	70555800	1.4572608093389057
chr2	70556300	70557300	0.697682278076826
chr2	70556400	70557400	0.6763689199212736
chr2	70556500	70557500	0.9012311564752744
chr2	70556600	70557600	0.4719218924979559
chr2	70556700	70557700	0.17783905293204869
chr2	70556800	70557800	-0.15552739464033394
chr2	70556900	70557900	-0.057114460552687873
chr2	70557000	70558000	0.11174477181009464
chr2	70557100	70558100	0.002856801074703172
chr2	70557200	70558200	0.04199715289595268
chr2	70557300	70558300	0.5118634729424085
chr2	70557400	70558400	0.870500409963877
chr2	70557500	70558500	0.4176396159831808
chr2	70557600	70558600	0.9144370281006184
chr2	70557700	70558700	1.1371996213257942
chr2	70557800	70558800	1.1336899488075325
chr2	70557900	70558900	1.624087954325588
chr2	70558000	70559000	1.019572034830125
chr2	70558100	70559100	0.6672771707804822
chr2	70558200	70559200	0.6516942709766977
chr2	70558300	70559300	0.3988436135752083
chr2	70558400	70559400	0.16804890821000396
chr2	70558500	70559500	0.30774675820764513
chr2	70558600	70559600	0.647218081798873
chr2	70558700	70559700	0.9295324741628374
chr2	70558800	70559800	1.3688377571773287
chr2	70558900	70559900	0.7818982604072511
chr2	70559000	70560000	1.3504448095102195
chr2	70559100	70560100	1.6642493472471818
chr2	70559200	70560200	1.913958917782552
chr2	70559300	70560300	1.6631492792322795
chr2	70559400	70560400	1.895049746242296
chr2	70559500	70560500	2.4308249881787285
chr2	70559600	70560600	2.4848407117800604
chr2	70559700	70560700	1.7563046964611837
chr2	70559800	70560800	2.0465291168941
chr2	70559900	70560900	1.7706146244951655
chr2	70560000	70561000	1.3066933893994495
chr2	70560100	70561100	1.5107607970552164
chr2	70560200	70561200	1.6734755594138382
chr2	70560300	70561300	2.1180127984724524
chr2	70560400	70561400	2.4745987375939604
chr2	70560500	70561500	2.05199080806835
chr2	70560600	70561600	2.5604207447888223
chr2	70560700	70561700	2.8267376753146034
chr2	70560800	70561800	2.02611207654292
chr2	70560900	70561900	2.0324096386233688
chr2	70561000	70562000	2.3549597654414995
chr2	70561100	70562100	2.1021372265940004
chr2	70561200	70562200	1.9526667572849843
chr2	70561300	70562300	1.7644558888081852
chr2	70561400	70562400	0.9340046752234982
chr2	70561500	70562500	1.2241795779684987
chr2	70561600	70562600	0.4187918830613588
chr2	70561700	70562700	0.7386047361847811
chr2	70561800	70562800	1.3592507799022078
chr2	70562300	70563300	1.0804570830023088
chr2	70562400	70563400	1.4368406468197406
chr2	70562500	70563500	1.7752963647045024
chr2	70562600	70563600	1.926671948312788
chr2	70562700	70563700	1.5558490332984598
chr2	70562800	70563800	1.32769148994005
chr2	70562900	70563900	0.7846425604102581
chr2	70563000	70564000	1.217603652205493
chr2	70563100	70564100	1.4918062377175414
chr2	70563200	70564200	2.0821481363689047
chr2	70563300	70564300	2.334081433413907
chr2	70563400	70564400	2.108917971418901
chr2	70563500	70564500	1.1916890722221969
chr2	70563600	70564600	1.4203345066135922
chr2	70563700	70564700	1.6172240584369453
chr2	70563800	70564800	1.612469190930596
chr2	70563900	70564900	2.2399918986147958
chr2	70564000	70565000	2.233518209532921
chr2	70564100	70565100	2.784874537000706
chr2	70564200	70565200	2.332804650361746
chr2	70564300	70565300	2.3945326244977565
chr2	70564400	70565400	2.1644993998358792
chr2	70564500	70565500	2.2975280280611297
chr2	70564600	70565600	2.846873646693381
chr2	70564700	70565700	2.8652276461265487
chr2	70564800	70565800	3.000558198736808
chr2	70564900	70565900	2.4792486610887257
chr2	70565000	70566000	2.4780193736058123
chr2	70565100	70566100	1.4367919864226049
chr2	70565200	70566200	1.3227604755247784
chr2	70565300	70566300	1.2989908979683222
chr2	70565400	70566400	1.3590026607432764
chr2	70565500	70566500	1.2863063132306325
chr2	70565600	70566600	0.3103762809814598
chr2	70565700	70566700	0.5822590776303564
chr2	70565800	70566800	0.22616950862754984
chr2	70565900	70566900	0.6256380310639434
chr2	70566000	70567000	0.543023240600985
chr2	70566100	70567100	1.2534425507717806
chr2	70566200	70567200	0.9434664762266288
chr2	70566300	70567300	0.6307932801969054
chr2	70566400	70567400	0.6618732591261164
chr2	70566500	70567500	0.9371278998788968
chr2	70566600	70567600	0.6532978567114274
chr2	70566700	70567700	0.4557758295169905
chr2	70566800	70567800	0.7339730969747714
chr2	70566900	70567900	0.7761563236327705
chr2	70567000	70568000	0.702362979072732
chr2	70567100	70568100	0.18914859767919667
chr2	70567200	70568200	0.7874094645913997
chr2	70567300	70568300	1.3400642482633294
chr2	70567400	70568400	1.970575862910368
chr2	70567500	70568500	1.2595879013298739
chr2	70567600	70568600	1.5943922210065515
chr2	70567700	70568700	1.9088659705310402
chr2	70567800	70568800	2.05609584280416
chr2	70567900	70568900	2.3727776701800263
chr2	70568000	70569000	2.4462104898983434
chr2	70568100	70569100	2.827362086194181
chr2	70568200	70569200	2.694852950533976
chr2	70568300	70569300	2.412743422378039
chr2	70568400	70569400	2.3368266047781807
chr2	70568500	70569500	2.4532285376674183
chr2	70568600	70569600	2.7449392644048483
chr2	70568700	70569700	2.1458898334785954
chr2	70568800	70569800	1.935179291352429
chr2	70568900	70569900	1.907632304431016
chr2	70569000	70570000	1.7204959508290072
chr2	70569100	70570100	1.011119666143644
chr2	70569200	70570200	0.3810271310654613
chr2	70569300	70570300	0.2928458480120465
chr2	70569400	70570400	-0.39942618675226943
chr2	70569500	70570500	-0.03922498207883628
chr2	70570600	70571600	-0.20498127222044416
chr2	70570700	70571700	-0.10524168787469122
chr2	70570800	70571800	-0.23961073726073154
chr2	70570900	70571900	-0.28045405449807503
chr2	70571000	70572000	0.05017399098061767
chr2	70571100	70572100	-0.07829286619315699
chr2	70571200	70572200	0.6262688255012028
chr2	70571300	70572300	0.6251868097985765
chr2	70571400	70572400	1.3549163675641975
chr2	70571500	70572500	1.402658437864445
chr2	70571600	70572600	1.5434030418222415
chr2	70571700	70572700	1.6790769123919929
chr2	70571800	70572800	1.830408954601073
chr2	70571900	70572900	2.0487179298652607
chr2	70572000	70573000	1.6521308430186226
chr2	70572100	70573100	2.1756789773035723
chr2	70572600	70573600	1.0315186799550635
chr2	70572700	70573700	1.1397999515437385
chr2	70572800	70573800	1.0555506417625171
chr2	70572900	70573900	1.0248484003301708
chr2	70573000	70574000	0.7131468783134934
chr2	70573100	70574100	0.8615311598356736
chr2	70573200	70574200	0.891275126958053
chr2	70573300	70574300	1.0723902770239362
chr2	70573400	70574400	0.5432446568572492
chr2	70573500	70574500	1.830702733658012
chr2	70573600	70574600	1.1005750288819098
chr2	70573700	70574700	1.3020349099593036
chr2	70573800	70574800	1.8085911950650813
chr2	70573900	70574900	2.4997317367586422
chr2	70574000	70575000	3.018617453720011
chr2	70574100	70575100	2.7380162404789186
chr2	70574200	70575200	2.6658870610649625
chr2	70574300	70575300	2.7599937434415907
chr2	70574400	70575400	2.3590253790577926
chr2	70574500	70575500	1.8305860061045
chr2	70574600	70575600	1.6057832878043428
chr2	70574700	70575700	1.5713233100926378
chr2	70574800	70575800	1.5221906635782136
chr2	70574900	70575900	0.7804950063715099
chr2	70575000	70576000	0.638739213009987
chr2	70575100	70576100	0.6764621000287162
chr2	70575200	70576200	0.8410151085261391
chr2	70575300	70576300	0.5463203148116461
chr2	70575400	70576400	0.7427762535985573
chr2	70575500	70576500	0.831011286068518
chr2	70575600	70576600	1.1319195993081836
chr2	70575700	70576700	0.827223433223473
chr2	70575800	70576800	0.6719105487617429
chr2	70575900	70576900	0.9016797514578354
chr2	70576000	70577000	1.4813208997569494
chr2	70576100	70577100	1.6773833635499191
chr2	70576200	70577200	1.303045590274703
chr2	70576300	70577300	1.4544014403819585
chr2	70576400	70577400	1.9110614785859448
chr2	70576500	70577500	2.0830575649430427
chr2	70576600	70577600	2.0342559201072867
chr2	70576700	70577700	1.9976409074840709
chr2	70576800	70577800	2.004920524689691
chr2	70576900	70577900	1.7916313649870874
chr2	70577000	70578000	1.5816294555614656
chr2	70577100	70578100	1.8702927731847585
chr2	70577200	70578200	2.73092418634584
chr2	70577300	70578300	3.3202163601502552
chr2	70577400	70578400	3.604727589040466
chr2	70577500	70578500	3.302274983424772
chr2	70577600	70578600	2.641567877123504
chr2	70577700	70578700	2.869681811370491
chr2	70577800	70578800	3.178127162459868
chr2	70577900	70578900	3.570413130178268
chr2	70578000	70579000	3.0481908928463723
chr2	70578100	70579100	1.634480191114027
chr2	70578200	70579200	1.0762330142651333
chr2	70578300	70579300	0.3612575463709861
chr2	70578400	70579400	-0.0844758502834552
chr2	70578500	70579500	0.014225330801893404
chr2	70578600	70579600	0.5878017110211298
chr2	70578700	70579700	0.4326760627396519
chr2	70578800	70579800	-0.14490823250417942
chr2	70578900	70579900	0.026772208108080092
chr2	70579000	70580000	0.2850324526965406
chr2	70579100	70580100	1.3229076180047037
chr2	70579200	70580200	1.5698522690907957
chr2	70579300	70580300	1.150114287223914
chr2	70579400	70580400	0.4635967615494952
chr2	70579500	70580500	0.617168627007005
chr2	70579600	70580600	0.30298856494333115
chr2	70579700	70580700	-0.1027256754041454
chr2	70579800	70580800	0.3243409744325175
chr2	70579900	70580900	0.4412145772198177
chr2	70580000	70581000	0.27057693898061186
chr2	70580100	70581100	0.2239037074574243
chr2	70580200	70581200	-0.8589809934875624
chr2	70580300	70581300	0.0956588628071155
chr2	70580400	70581400	0.6185551592382803
chr2	70580500	70581500	0.18581012768897145
chr2	70580600	70581600	0.3334049221646054
chr2	70580700	70581700	0.7726073410493743
chr2	70580800	70581800	1.1316543312511629
chr2	70580900	70581900	0.8395405837202053
chr2	70581000	70582000	1.121358707838888
chr2	70581100	70582100	1.973480361323486
chr2	70581200	70582200	2.5425674769302806
chr2	70581300	70582300	1.8384550081562137
chr2	70581400	70582400	1.7824573805626152
chr2	70581500	70582500	1.904934395922237
chr2	70581600	70582600	1.863138252840241
chr2	70581700	70582700	1.7902319917840632
chr2	70581800	70582800	0.9400858281477216
chr2	70581900	70582900	0.2151738798043728
chr2	70582000	70583000	-0.17287497982041233
chr2	70582100	70583100	-1.2238931304571758
chr2	70582200	70583200	-0.9823557377669222
chr2	70582300	70583300	-0.4086203856129237
chr2	70582400	70583400	-0.2921679612545061
chr2	70582500	70583500	-0.13303793386484264
chr2	70582600	70583600	0.13484710850177925
chr2	70582700	70583700	0.08696670142883231
chr2	70582800	70583800	-0.01769793647956094
chr2	70582900	70583900	1.0171990550869503
chr2	70583000	70584000	1.466886013055119
chr2	70583100	70584100	1.9199830121741368
chr2	70584400	70585400	0.3444065267421003
chr2	70584500	70585500	0.7032814999847602
chr2	70584600	70585600	1.4024391984081364
chr2	70584700	70585700	1.432510503555845
chr2	70584800	70585800	1.3842035051567794
chr2	70585900	70586900	0.8132054320535961
chr2	70586000	70587000	0.5950493765859128
chr2	70586100	70587100	0.3607133284222798
chr2	70586200	70587200	0.014982101757679878
chr2	70586300	70587300	-0.09885899798435473
chr2	70586400	70587400	-0.0964692253362448
chr2	70586500	70587500	0.20163215437638407
chr2	70586600	70587600	0.8242118841788606
chr2	70586700	70587700	1.0370542616671596
chr2	70586800	70587800	1.7509384447230072
chr2	70586900	70587900	2.185327343368596
chr2	70587000	70588000	2.767816012966615
chr2	70587100	70588100	2.7345152707560643
chr2	70587200	70588200	2.3237507291567443
chr2	70587300	70588300	2.5696650039926383
chr2	70587400	70588400	2.851918528561652
chr2	70587500	70588500	2.7413310110804794
chr2	70589100	70590100	1.191165892423785
chr2	70589200	70590200	0.9082531455404774
chr2	70589300	70590300	0.9360406817765958
chr2	70589400	70590400	1.0298317575600149
chr2	70589500	70590500	0.9787029843125714
chr2	70589600	70590600	-0.390052594230209
chr2	70589700	70590700	-0.3837751369803794
chr2	70589800	70590800	-0.5628416446088893
chr2	70589900	70590900	-0.09559621477415413
chr2	70590000	70591000	-0.17075748996784576
chr2	70590100	70591100	0.169693913419315
chr2	70590200	70591200	-0.015073152260416481
chr2	70590300	70591300	0.5666748087834153
chr2	70590400	70591400	0.6807426384633133
chr2	70590500	70591500	0.7256917119618603
chr2	70591600	70592600	0.3105254179689668
chr2	70591700	70592700	0.8670254553042452
chr2	70591800	70592800	0.9143614517943284
chr2	70591900	70592900	1.5313742803263743
chr2	70592000	70593000	2.3034951665057646
chr2	70592100	70593100	2.7456364912890567
chr2	70592200	70593200	3.230808271993152
chr2	70592300	70593300	3.615673405069708
chr2	70592400	70593400	3.3324733939367546
chr2	70592500	70593500	3.0173627044543405
chr2	70592600	70593600	2.486053544991304
chr2	70592700	70593700	2.79771556895572
chr2	70592800	70593800	2.4841132949679983
chr2	70594100	70595100	0.5957974403748201
chr2	70594200	70595200	1.190546916176495
chr2	70594300	70595300	0.8077867074255851
chr2	70594400	70595400	0.8610891912648089
chr2	70594500	70595500	0.4822736296592461
chr2	70594600	70595600	0.19287318990377372
chr2	70594700	70595700	0.2547134702689022
chr2	70594800	70595800	-0.8324930956425521
chr2	70594900	70595900	0.39366514751721177
chr2	70595000	70596000	0.3225128397915942
chr2	70595100	70596100	0.6605464439572322
chr2	70595200	70596200	0.35865162434362685
chr2	70595300	70596300	0.5520091050079394
chr2	70595400	70596400	0.33895675871269715
chr2	70595500	70596500	0.5618801077525784
chr2	70595600	70596600	0.9245326892328399
chr2	70595700	70596700	0.7198079773227684
chr2	70595800	70596800	1.824226928379338
chr2	70596700	70597700	1.170638381326967
chr2	70596800	70597800	1.2235643270294128
chr2	70596900	70597900	1.129917542112774
chr2	70597000	70598000	0.7367673040316062
chr2	70597100	70598100	0.9828783500071896
chr2	70597200	70598200	0.9641121944415382
chr2	70597300	70598300	0.8950332769750533
chr2	70597400	70598400	0.9866003835870472
chr2	70597500	70598500	0.5872179565241509
chr2	70597600	70598600	0.2732135930315752
chr2	70597700	70598700	0.7401267605615148
chr2	70597800	70598800	0.619937725384648
chr2	70597900	70598900	0.6362618646081181
chr2	70598000	70599000	1.0041385975902222
chr2	70598100	70599100	0.8173999134319756
chr2	70598200	70599200	0.9700297449292344
chr2	70598300	70599300	1.2519969689944488
chr2	70598400	70599400	1.6011128864287412
chr2	70598500	70599500	2.5668432715560243
chr2	70598600	70599600	2.367100186475483
chr2	70598700	70599700	2.788990686617111
chr2	70598800	70599800	3.0558005771093817
chr2	70598900	70599900	3.5731834154864788
chr2	70599000	70600000	3.2154629555327117
chr2	70599100	70600100	2.8203571482143857
chr2	70599200	70600200	2.3658868997639058
chr2	70599300	70600300	2.3383859713237403
chr2	70599400	70600400	2.3217778286827944
chr2	70599500	70600500	2.3405425877906154
chr2	70599600	70600600	2.4051627100727546
chr2	70599700	70600700	1.8255276082221863
chr2	70599800	70600800	1.6607081690137493
chr2	70599900	70600900	1.1946816906096225
chr2	70600000	70601000	1.444093327007489
chr2	70600100	70601100	1.4263407751602717
chr2	70600200	70601200	1.3955413102472944
chr2	70600300	70601300	1.126003732322648
chr2	70600400	70601400	0.5266415373430472
chr2	70600500	70601500	0.17752040011768602
chr2	70600600	70601600	0.3976353463632827
chr2	70600700	70601700	-0.4480335343547319
chr2	70600800	70601800	-0.5863750120322897
chr2	70600900	70601900	-0.03695545774567355
chr2	70601000	70602000	0.263784616537044
chr2	70601100	70602100	0.2502789648269197
chr2	70601200	70602200	0.5443664783467183
chr2	70601300	70602300	0.30864419954182026
chr2	70601400	70602400	1.1626832544229246
chr2	70601500	70602500	1.0962540850953502
chr2	70601600	70602600	1.1116099018853358
chr2	70601700	70602700	1.3566732857035118
chr2	70601800	70602800	1.1140246994405671
chr2	70601900	70602900	0.5819978674699859
chr2	70602000	70603000	0.20902145337871733
chr2	70602100	70603100	0.20352243199322875
chr2	70602200	70603200	0.05300559830659133
chr2	70602300	70603300	0.19231409459049856
chr2	70602400	70603400	0.19539155433340533
chr2	70602500	70603500	0.7169976808234598
chr2	70602600	70603600	0.012847809874726229
chr2	70602700	70603700	0.726074853420156
chr2	70602800	70603800	0.6013205799816496
chr2	70602900	70603900	0.5149045499868758
chr2	70603000	70604000	1.124502401637715
chr2	70603100	70604100	1.1751599261748231
chr2	70603200	70604200	1.1785038506361714
chr2	70604300	70605300	-2.216268590681422
chr2	70604400	70605400	-2.5245097483378123
chr2	70604500	70605500	-1.5578402772951654
chr2	70604600	70605600	0.19174094561872265
chr2	70604700	70605700	0.041367458665857684
chr2	70604800	70605800	-0.26920199419938023
chr2	70604900	70605900	0.3753498440814002
chr2	70605000	70606000	0.6204556681306157
chr2	70605100	70606100	-0.2771776604573917
chr2	70605200	70606200	-0.03362532639545469
chr2	70605300	70606300	-0.2692366244775581
chr2	70605400	70606400	-0.029328738228101163
chr2	70605500	70606500	-0.19254735437214213
chr2	70605600	70606600	-0.6458539828163168
chr2	70605700	70606700	-0.4255290989150856
chr2	70605800	70606800	-0.6907945236630086
chr2	70605900	70606900	-0.7190932625815729
chr2	70606000	70607000	0.28022994139935553
chr2	70606100	70607100	0.8175642766207678
chr2	70606200	70607200	0.6228073046685862
chr2	70606300	70607300	1.1896100504810387
chr2	70606400	70607400	1.5051997842736955
chr2	70606500	70607500	1.7351977271243066
chr2	70606600	70607600	1.3209905849988102
chr2	70606700	70607700	1.1208458545641042
chr2	70606800	70607800	1.705318844478544
chr2	70606900	70607900	1.6272411403035232
chr2	70607000	70608000	0.8102100641034569
chr2	70607100	70608100	0.5798499955821983
chr2	70607200	70608200	0.8831260312949143
chr2	70607300	70608300	0.2446533437781157
chr2	70607400	70608400	-0.6611598705641157
chr2	70607500	70608500	-0.9094586890970692
chr2	70607600	70608600	-0.3434528337770036
chr2	70607700	70608700	0.18162885465880352
chr2	70607800	70608800	0.05645519085201425
chr2	70607900	70608900	0.3866662036386713
chr2	70608000	70609000	1.0701983119297644
chr2	70608100	70609100	1.7186644749338391
chr2	70608200	70609200	1.9113307649838795
chr2	70608300	70609300	1.7361374214669252
chr2	70608400	70609400	2.7213091125607134
chr2	70608500	70609500	3.2007080506614822
chr2	70608600	70609600	3.8597846119665085
chr2	70608700	70609700	3.3369401122280884
chr2	70608800	70609800	3.283091038114196
chr2	70608900	70609900	3.3500786925545936
chr2	70609000	70610000	2.9291878024802718
chr2	70609100	70610100	3.3108171063377565
chr2	70609200	70610200	2.7567024541389578
chr2	70609300	70610300	3.051479317515005
chr2	70609400	70610400	2.544266534628917
chr2	70609500	70610500	2.304252610911369
chr2	70609600	70610600	1.9205543729095376
chr2	70609700	70610700	2.3438935983225013
chr2	70609800	70610800	2.4721381330322583
chr2	70609900	70610900	1.603732378553999
chr2	70610000	70611000	1.3269303987918384
chr2	70610100	70611100	1.0114796838804747
chr2	70610200	70611200	0.9393095903102946
chr2	70610300	70611300	0.8559071436633386
chr2	70610400	70611400	1.011020999452864
chr2	70610500	70611500	1.2454549966856476
chr2	70610600	70611600	1.1262930125518165
chr2	70610700	70611700	0.4456860907581411
chr2	70610800	70611800	0.22377749848959985
chr2	70610900	70611900	0.9346453196368748
chr2	70611000	70612000	1.704288842746764
chr2	70611100	70612100	1.4323695376437595
chr2	70611200	70612200	1.6108746327305583
chr2	70611300	70612300	1.845655765702487
chr2	70611400	70612400	1.7408931318207397
chr2	70611500	70612500	1.5732742923420984
chr2	70611600	70612600	1.0573502076515526
chr2	70611700	70612700	1.0360413785101112
chr2	70611800	70612800	1.353935667480204
chr2	70611900	70612900	0.7893184481429123
chr2	70612000	70613000	0.6036295349716403
chr2	70612100	70613100	0.4540582123930601
chr2	70612200	70613200	0.6183764625438066
chr2	70612300	70613300	0.3711299468004945
chr2	70612400	70613400	0.6061623353095286
chr2	70612500	70613500	0.7851050223253879
chr2	70612600	70613600	1.3446389745367475
chr2	70612700	70613700	1.666058398768436
chr2	70612800	70613800	1.7120129382136875
chr2	70612900	70613900	1.6768695873722834
chr2	70613000	70614000	1.343768587161513
chr2	70613100	70614100	0.6820007388882342
chr2	70613200	70614200	0.4466538189938921
chr2	70613300	70614300	0.9181995516260796
chr2	70613400	70614400	0.37818164733089016
chr2	70613500	70614500	-0.4060795740002165
chr2	70613600	70614600	-0.619822481039409
chr2	70613700	70614700	-0.5910573652454512
chr2	70613800	70614800	-0.930056735214448
chr2	70613900	70614900	-0.9538319044013168
chr2	70614000	70615000	-0.40447360416174016
chr2	70614100	70615100	0.18527720029852854
chr2	70614200	70615200	0.3874597256363176
chr2	70614300	70615300	0.003398197626152823
chr2	70614400	70615400	0.38119223611345937
chr2	70614500	70615500	0.9668326557228496
chr2	70614600	70615600	0.99271353378056
chr2	70614700	70615700	1.7165396840413674
chr2	70614800	70615800	1.7828780997337017
chr2	70614900	70615900	2.348653795667877
chr2	70615000	70616000	1.5547174399609673
chr2	70615100	70616100	2.0570343730048
chr2	70615200	70616200	1.7477317354947943
chr2	70615300	70616300	1.3180791753902923
chr2	70615400	70616400	1.4433286380169
chr2	70615500	70616500	1.5906823830609598
chr2	70615600	70616600	1.4416018387148593
chr2	70615700	70616700	1.2426797296806809
chr2	70615800	70616800	1.44975384186873
chr2	70615900	70616900	1.3006214780432974
chr2	70616000	70617000	1.7974320299146662
chr2	70616100	70617100	1.6800886121274534
chr2	70616200	70617200	1.888639406839708
chr2	70616300	70617300	2.503619759802456
chr2	70616400	70617400	2.6053465814398606
chr2	70616500	70617500	2.41196601960547
chr2	70616600	70617600	2.6556215201674123
chr2	70616700	70617700	1.8057885087508607
chr2	70616800	70617800	2.0099623058105545
chr2	70616900	70617900	2.032175726853785
chr2	70617000	70618000	2.168415092729664
chr2	70617100	70618100	1.5273846747827435
chr2	70617200	70618200	1.1380063967971954
chr2	70617300	70618300	1.4566960464610397
chr2	70617400	70618400	1.1522206411959723
chr2	70617500	70618500	1.1001714599526091
chr2	70617600	70618600	0.7475734870214336
chr2	70617700	70618700	0.7070756685737831
chr2	70617800	70618800	0.06858106862864098
chr2	70617900	70618900	-0.051139340944386616
chr2	70618000	70619000	-0.5211123919332084
chr2	70618100	70619100	0.03779238757036399
chr2	70618200	70619200	-0.18558161527910447
chr2	70618300	70619300	-0.4567688991385034
chr2	70618400	70619400	-0.7144290196145823
chr2	70618500	70619500	-0.5530045243043606
chr2	70618600	70619600	-0.3627928231197146
chr2	70618700	70619700	-0.14004982527321333
chr2	70618800	70619800	0.009665539731302462
chr2	70618900	70619900	0.05535443807294837
chr2	70619000	70620000	0.0445457562995437
chr2	70619100	70620100	-0.28182374390837645
chr2	70619200	70620200	0.025062227700396244
chr2	70619300	70620300	0.06569408138270062
chr2	70619400	70620400	0.6221419250471747
chr2	70619500	70620500	0.25731822443825075
chr2	70619600	70620600	0.2904930351417161
chr2	70619700	70620700	0.5769205409033683
chr2	70619800	70620800	0.8388151607924057
chr2	70619900	70620900	0.30358720467439765
chr2	70620000	70621000	0.6448987271286087
chr2	70620100	70621100	0.7447844722938165
chr2	70620200	70621200	0.9266321895078588
chr2	70620300	70621300	1.1164338012392143
chr2	70620400	70621400	0.9972540271976266
chr2	70620500	70621500	1.2988550193876778
chr2	70620600	70621600	1.167035065368756
chr2	70620700	70621700	1.026478357502126
chr2	70620800	70621800	1.028367995295783
chr2	70620900	70621900	1.3858764748635355
chr2	70621000	70622000	1.085292673691167
chr2	70621100	70622100	0.5157164002833337
chr2	70621200	70622200	0.6398163771982507
chr2	70621600	70622600	-1.186580457429917
chr2	70621700	70622700	-0.9007644706477596
chr2	70621800	70622800	-1.8225145217202687
chr2	70621900	70622900	-2.708581698892853
chr2	70622000	70623000	-2.6598348686941033
chr2	70622100	70623100	-3.062897723253528
chr2	70622200	70623200	-3.6424795429409182
chr2	70622300	70623300	-4.124166766831567
chr2	70622400	70623400	-4.3912095984789445
chr2	70622500	70623500	-4.3363792961403815
chr2	70622600	70623600	-4.538012554839979
chr2	70622700	70623700	-4.981622983285604
chr2	70622800	70623800	-4.551554341517617
chr2	70623400	70624400	0.5498520581322136
chr2	70623500	70624500	0.9676642083522944
chr2	70623600	70624600	1.0218219663476713
chr2	70623700	70624700	0.9891892514992314
chr2	70623800	70624800	1.0702365187926703
chr2	70623900	70624900	0.7929897981340083
chr2	70624000	70625000	0.9342169291695428
chr2	70624100	70625100	0.9168035950343456
chr2	70624200	70625200	1.085081623414691
chr2	70624300	70625300	0.6850655684398426
chr2	70624400	70625400	0.7919288863386008
chr2	70624500	70625500	0.2947636349342788
chr2	70624600	70625600	0.34623871378620097
chr2	70624700	70625700	0.6638361662768267
chr2	70624800	70625800	0.5283241790074179
chr2	70624900	70625900	0.9776749064423196
chr2	70625000	70626000	0.19427997051985532
chr2	70625100	70626100	0.575228042572218
chr2	70625200	70626200	0.191444630104036
chr2	70625300	70626300	0.3833581226310889
chr2	70625400	70626400	-0.1735841651655199
chr2	70625500	70626500	0.30519844536116103
chr2	70625600	70626600	0.03552978397093933
chr2	70625700	70626700	-0.3947631612940936
chr2	70625800	70626800	-0.2423391534815105
chr2	70625900	70626900	0.28705001854536416
chr2	70626000	70627000	0.7452548542058872
chr2	70626100	70627100	0.8411383162283955
chr2	70626200	70627200	0.6875418981934148
chr2	70626300	70627300	-0.2567659439771889
chr2	70626400	70627400	0.6506441274050014
chr2	70626500	70627500	0.3060207908804877
chr2	70626600	70627600	0.5543996018786747
chr2	70626700	70627700	0.6112760368218948
chr2	70626800	70627800	0.5192120127412667
chr2	70626900	70627900	-0.05153085061594676
chr2	70627000	70628000	-0.41775149674251266
chr2	70627100	70628100	-0.8334406712144129
chr2	70627200	70628200	-0.30589800537605866
chr2	70627300	70628300	0.3714361505329282
chr2	70627400	70628400	0.20715890087584848
chr2	70627500	70628500	0.2652163718191761
chr2	70627600	70628600	0.1974662455573386
chr2	70627700	70628700	0.2943308761056509
chr2	70627800	70628800	0.14146500043489935
chr2	70627900	70628900	0.3224830494228694
chr2	70628000	70629000	0.48217965384571626
chr2	70628100	70629100	0.7689850079756937
chr2	70628200	70629200	0.873075443393525
chr2	70628300	70629300	1.5071746710681893
chr2	70628400	70629400	1.8341624095919395
chr2	70628500	70629500	2.043866602404345
chr2	70628600	70629600	2.4277994279994517
chr2	70628700	70629700	2.3437622173841333
chr2	70628800	70629800	2.162071369436993
chr2	70628900	70629900	2.403125994697934
chr2	70629000	70630000	3.0283264628564095
chr2	70629100	70630100	2.788017316916492
chr2	70629200	70630200	1.7360025517412299
chr2	70629300	70630300	1.4499235889813855
chr2	70629400	70630400	1.1674573857190171
chr2	70629500	70630500	0.8958926206588009
chr2	70629600	70630600	0.6298801350668611
chr2	70629700	70630700	0.5813386014578618
chr2	70629800	70630800	1.4413009818559652
chr2	70629900	70630900	1.0239796754880364
chr2	70630000	70631000	1.366203243113401
chr2	70630100	70631100	1.0414221283714518
chr2	70630200	70631200	1.9702581673168835
chr2	70630300	70631300	1.6390367932883083
chr2	70630400	70631400	1.8113920830253891
chr2	70630500	70631500	1.4723105358547517
chr2	70630900	70631900	-0.08104556916746716
chr2	70631500	70632500	0.15627245724862635
chr2	70631600	70632600	0.5294753956541416
chr2	70631700	70632700	0.7432949765641964
chr2	70631800	70632800	0.6708137541651933
chr2	70631900	70632900	0.6352667092174039
chr2	70632000	70633000	0.37077189823878515
chr2	70632100	70633100	0.0802539262142944
chr2	70632200	70633200	0.10887056883444836
chr2	70632300	70633300	0.2156751038239229
chr2	70632400	70633400	0.8108698534546183
chr2	70632500	70633500	0.5202759277888076
chr2	70632600	70633600	0.2642287287752894
chr2	70632700	70633700	0.3088976870997566
chr2	70632800	70633800	0.3714033996692683
chr2	70632900	70633900	0.2665523967300333
chr2	70633000	70634000	0.6109317098793429
chr2	70633100	70634100	0.4218531634959304
chr2	70633200	70634200	0.4854992705589366
chr2	70633300	70634300	-0.21498312399286434
chr2	70633400	70634400	-0.3614863193654042
chr2	70633500	70634500	-0.3143970876438185
chr2	70633600	70634600	0.14638866911689427
chr2	70633700	70634700	0.3632892456479631
chr2	70633800	70634800	0.8975355127062254
chr2	70633900	70634900	0.8900273779955138
chr2	70634000	70635000	1.3705824388245331
chr2	70634100	70635100	1.94799225749152
chr2	70634200	70635200	1.2271872318966124
chr2	70634300	70635300	1.6246970487987675
chr2	70634400	70635400	1.9602830453309084
chr2	70634500	70635500	2.4014482185626047
chr2	70634600	70635600	2.1324220923066584
chr2	70634700	70635700	2.2395244064953705
chr2	70634800	70635800	1.4258331209343234
chr2	70634900	70635900	1.7039358207789854
chr2	70635000	70636000	1.4893820590934306
chr2	70635100	70636100	0.9428848240318682
chr2	70635200	70636200	1.7930913498545666
chr2	70635300	70636300	1.940166416242792
chr2	70635400	70636400	1.1392831297325392
chr2	70635500	70636500	0.9115690880104556
chr2	70635600	70636600	1.0661361658438822
chr2	70635700	70636700	0.7134739489173231
chr2	70635800	70636800	0.9816379652043894
chr2	70635900	70636900	0.6780621639258141
chr2	70636000	70637000	0.309863065722656
chr2	70636100	70637100	0.4591204463823292
chr2	70636200	70637200	0.4346587869749179
chr2	70636300	70637300	-0.3445621317556533
chr2	70636400	70637400	-0.1659299839994225
chr2	70636500	70637500	-0.5818584802993837
chr2	70636600	70637600	-0.4127993802948723
chr2	70636700	70637700	-0.5669755369046452
chr2	70636800	70637800	0.15188828804056967
chr2	70636900	70637900	0.789546525705762
chr2	70637000	70638000	1.6095498792461902
chr2	70637100	70638100	1.8697164968883284
chr2	70637200	70638200	1.443630338872625
chr2	70637300	70638300	2.129374464141296
chr2	70637400	70638400	2.5760257487874982
chr2	70637500	70638500	2.8205245392303726
chr2	70637600	70638600	2.9445010463020176
chr2	70637700	70638700	2.432626623040841
chr2	70637800	70638800	2.0315296521366566
chr2	70637900	70638900	1.202150805724446
chr2	70638000	70639000	0.1414692295022006
chr2	70638100	70639100	-0.3977573820429557
chr2	70638200	70639200	-0.3419942672535486
chr2	70638300	70639300	-0.5297262072672042
chr2	70638400	70639400	-0.7111371062439253
chr2	70638500	70639500	-0.4114858785556061
chr2	70638600	70639600	-0.6871708633643391
chr2	70638700	70639700	0.4073931835153121
chr2	70638800	70639800	0.21176143435151232
chr2	70638900	70639900	0.24359368379636426
chr2	70639000	70640000	0.38728000007745417
chr2	70639100	70640100	1.1121789334607737
chr2	70639200	70640200	1.4560292227019038
chr2	70639300	70640300	1.8325056355088465
chr2	70639400	70640400	1.633582143979003
chr2	70639500	70640500	1.2032227520788152
chr2	70639600	70640600	1.4052790567057358
chr2	70639700	70640700	0.9708528760950192
chr2	70640900	70641900	1.4283995863177896
chr2	70641000	70642000	1.181507196523372
chr2	70641100	70642100	0.8602701271171922
chr2	70641200	70642200	-0.02269688037286928
chr2	70641400	70642400	-0.07303021202975256
chr2	70641500	70642500	0.4217185835049121
chr2	70641600	70642600	1.097387279193945
chr2	70641700	70642700	1.1380540695429229
chr2	70641800	70642800	1.097497576858663
chr2	70641900	70642900	0.931519316974294
chr2	70642000	70643000	0.7864015731906303
chr2	70642100	70643100	1.2157834523734306
chr2	70642200	70643200	1.6890247620396444
chr2	70642300	70643300	1.6030847231863337
chr2	70642400	70643400	1.6405899120103795
chr2	70642500	70643500	1.5827443248475517
chr2	70642600	70643600	1.1214348409242254
chr2	70642700	70643700	1.073135881154141
chr2	70642800	70643800	0.865176104146698
chr2	70642900	70643900	0.6248052230499959
chr2	70643000	70644000	0.6360028912939649
chr2	70643100	70644100	1.3290962700854645
chr2	70643200	70644200	1.297840436493494
chr2	70643300	70644300	2.0697228663193084
chr2	70643700	70644700	2.3316871505550143
chr2	70643800	70644800	2.665156732732146
chr2	70643900	70644900	2.9917942216985653
chr2	70644000	70645000	3.1704021010933627
chr2	70644100	70645100	2.369737342845053
chr2	70644200	70645200	2.215196579332695
chr2	70644300	70645300	1.2051123529265626
chr2	70645300	70646300	1.3187133978848733
chr2	70645400	70646400	1.7549257709963002
chr2	70645500	70646500	2.113278755946492
chr2	70645600	70646600	1.1426514166587114
chr2	70645700	70646700	0.6607174116230623
chr2	70645800	70646800	0.6416255609105014
chr2	70645900	70646900	0.6660058834125873
chr2	70646000	70647000	0.5141099744471432
chr2	70646100	70647100	0.5344265982891636
chr2	70646200	70647200	0.08580225620495945
chr2	70646300	70647300	-0.3850854797839425
chr2	70646400	70647400	-0.11261225163902575
chr2	70646500	70647500	0.15032261236718314
chr2	70646600	70647600	1.4551652686558914
chr2	70646700	70647700	2.2581908397110735
chr2	70646800	70647800	1.9980541132621368
chr2	70646900	70647900	2.3434215608729847
chr2	70647000	70648000	2.466600717040814
chr2	70647100	70648100	2.0420880974314297
chr2	70647200	70648200	1.8247247422415884
chr2	70647300	70648300	2.4710820291618694
chr2	70647400	70648400	2.2139184890765917
chr2	70647500	70648500	1.5210439040951005
chr2	70647600	70648600	0.7329900444661801
chr2	70647700	70648700	0.5001820405251066
chr2	70647800	70648800	0.6953041576478838
chr2	70647900	70648900	0.5557880283105707
chr2	70648000	70649000	0.3523471227181976
chr2	70648100	70649100	0.6691372283554833
chr2	70648200	70649200	0.9857554205981072
chr2	70649200	70650200	1.3366527913853987
chr2	70649300	70650300	1.4519812360512123
chr2	70649400	70650400	0.5148836515790581
chr2	70649500	70650500	0.054245226276958464
chr2	70649600	70650600	0.5317636292516159
chr2	70649700	70650700	0.4018054864099944
chr2	70649800	70650800	0.6540137803120858
chr2	70649900	70650900	-0.09183407550798857
chr2	70650000	70651000	0.12736196333385558
chr2	70650100	70651100	0.9027570132402536
chr2	70650200	70651200	1.0611524907515648
chr2	70650300	70651300	0.5804845925207204
chr2	70650400	70651400	0.9009008039342998
chr2	70650500	70651500	0.7954787376603836
chr2	70650600	70651600	0.37393898948193455
chr2	70650700	70651700	0.3293862244555685
chr2	70650800	70651800	-0.06134348665994978
chr2	70650900	70651900	0.12294327142790325
chr2	70651000	70652000	-0.14076454679465494
chr2	70651100	70652100	-0.4136032078020279
chr2	70651200	70652200	0.11743809016110895
chr2	70651300	70652300	0.5512249388189695
chr2	70651400	70652400	1.0837664907950983
chr2	70651500	70652500	1.4377560855366869
chr2	70651600	70652600	0.9944168524307688
chr2	70651700	70652700	1.0276297166200286
chr2	70651800	70652800	1.1572406188210285
chr2	70651900	70652900	1.3508292293192965
chr2	70652000	70653000	1.4568499515193698
chr2	70652100	70653100	1.6516880384396715
chr2	70652200	70653200	1.6602781482861284
chr2	70652300	70653300	1.5796861816936496
chr2	70652400	70653400	1.3541240896151217
chr2	70652500	70653500	1.1960301561400182
chr2	70652600	70653600	1.9182216843381137
chr2	70652700	70653700	1.2667141054158886
chr2	70652800	70653800	1.1052758430593683
chr2	70652900	70653900	0.6940313153660461
chr2	70653000	70654000	0.8203613973887293
chr2	70653100	70654100	0.5696788518224659
chr2	70653200	70654200	0.4312599557494629
chr2	70653300	70654300	0.4906831285133281
chr2	70653400	70654400	0.5409140946643322
chr2	70653500	70654500	0.29752845752843265
chr2	70653600	70654600	0.1920741401845413
chr2	70653700	70654700	0.4259000722972113
chr2	70653800	70654800	-0.08944760280212001
chr2	70653900	70654900	0.8577251275030361
chr2	70654000	70655000	0.7973496490911146
chr2	70654100	70655100	1.3645436557052208
chr2	70654200	70655200	1.2965931136136537
chr2	70654300	70655300	0.4677616891270594
chr2	70654400	70655400	0.3656202673612654
chr2	70654500	70655500	0.8919874530862202
chr2	70654600	70655600	1.0676076437751527
chr2	70654700	70655700	1.6542218144990617
chr2	70654800	70655800	1.8958113365906024
chr2	70654900	70655900	1.4550160308125104
chr2	70655000	70656000	1.5265270957883237
chr2	70655100	70656100	1.123555018215847
chr2	70655200	70656200	1.2460512214567154
chr2	70655300	70656300	1.3238159067469577
chr2	70655400	70656400	0.7317393764416511
chr2	70655500	70656500	0.5221252660726389
chr2	70655600	70656600	0.3451637595276527
chr2	70655700	70656700	0.05860222056699878
chr2	70655800	70656800	0.7239200212994111
chr2	70655900	70656900	0.7336339916590321
chr2	70656000	70657000	0.313850782434633
chr2	70656100	70657100	0.4171374736087843
chr2	70656200	70657200	0.20573002012660285
chr2	70656300	70657300	1.0409864387833676
chr2	70656400	70657400	1.7621513215490374
chr2	70656500	70657500	1.6266466065631937
chr2	70656600	70657600	1.5083860042419066
chr2	70656700	70657700	1.9238638871472282
chr2	70656800	70657800	0.5943660298203797
chr2	70656900	70657900	1.0566283230381146
chr2	70657000	70658000	1.4904424057393193
chr2	70657100	70658100	1.3057887968167845
chr2	70657200	70658200	1.1110760134339808
chr2	70657300	70658300	0.801753627851012
chr2	70657400	70658400	0.5692579102038419
chr2	70657500	70658500	0.6612562142212632
chr2	70657600	70658600	0.7119176416968606
chr2	70657700	70658700	-0.14956015840118764
chr2	70657800	70658800	1.0341166390593048
chr2	70657900	70658900	0.21066491162646148
chr2	70658000	70659000	0.047682507859019695
chr2	70658100	70659100	0.27245722729653804
chr2	70659200	70660200	0.7575317312752556
chr2	70659300	70660300	0.562635547662409
chr2	70659400	70660400	0.9304702620640288
chr2	70659500	70660500	1.1247062564661487
chr2	70659600	70660600	1.185888403387793
chr2	70659700	70660700	1.538892134024363
chr2	70659800	70660800	1.5501267601127229
chr2	70659900	70660900	1.9307888235604576
chr2	70660000	70661000	2.1273763151477953
chr2	70660100	70661100	2.715638345460275
chr2	70660200	70661200	2.6002190653366046
chr2	70660300	70661300	2.8985127050788164
chr2	70660400	70661400	3.003818242274681
chr2	70660500	70661500	2.42473665023472
chr2	70660600	70661600	2.6890741670265723
chr2	70660700	70661700	2.5017263862121486
chr2	70660800	70661800	2.573266746411504
chr2	70660900	70661900	2.6665255416774265
chr2	70661000	70662000	2.472691698830229
chr2	70661100	70662100	2.7355369771242017
chr2	70661200	70662200	3.0027100277301417
chr2	70661300	70662300	2.435082091175393
chr2	70661400	70662400	2.7482817169770613
chr2	70661500	70662500	3.0042063244034742
chr2	70661600	70662600	2.3121795516301686
chr2	70661700	70662700	1.9802402242468409
chr2	70661800	70662800	1.1401017883969164
chr2	70661900	70662900	1.3127244661413613
chr2	70662000	70663000	1.2285338606272054
chr2	70662100	70663100	1.1719220544625886
chr2	70662200	70663200	1.0492690111908396
chr2	70662300	70663300	1.6598018746778969
chr2	70662400	70663400	1.1992885468665186
chr2	70662500	70663500	1.5076114113162564
chr2	70662600	70663600	2.2277130290299736
chr2	70662700	70663700	2.950602458589301
chr2	70662800	70663800	3.5729309287622955
chr2	70662900	70663900	3.1260130562710136
chr2	70663000	70664000	2.4189067834593776
chr2	70663100	70664100	2.4567645906440307
chr2	70663200	70664200	2.9832216770560818
chr2	70663300	70664300	2.574225131585332
chr2	70663400	70664400	2.6252372458871878
chr2	70663500	70664500	1.7631960239394189
chr2	70663600	70664600	1.0589819021134201
chr2	70663700	70664700	0.4161200000985848
chr2	70663800	70664800	-0.13460752958100974
chr2	70663900	70664900	-0.17290537413524829
chr2	70664000	70665000	0.3255463668284754
chr2	70664100	70665100	0.5726830590095447
chr2	70664200	70665200	0.2409222310293311
chr2	70664300	70665300	0.4864491961598964
chr2	70664400	70665400	0.32011182311905845
chr2	70664500	70665500	1.0304622712866651
chr2	70664600	70665600	1.3211888025783325
chr2	70664700	70665700	1.5525913960824835
chr2	70664800	70665800	1.9066076520036297
chr2	70664900	70665900	1.6443851530690985
chr2	70665000	70666000	1.9593966086439107
chr2	70665100	70666100	1.4014992844667626
chr2	70665200	70666200	1.029705196794822
chr2	70665300	70666300	0.7665072794095418
chr2	70665400	70666400	0.8730436023814429
chr2	70665500	70666500	0.5627390800862163
chr2	70665600	70666600	0.4638373312061339
chr2	70665700	70666700	0.4027029676696841
chr2	70665800	70666800	0.4817964481620082
chr2	70665900	70666900	0.29007045663691666
chr2	70666000	70667000	-0.019886090245247286
chr2	70666100	70667100	0.12388232899388585
chr2	70666200	70667200	-0.09292449134041438
chr2	70666300	70667300	-0.5993214531876077
chr2	70666400	70667400	0.10974416767593967
chr2	70666500	70667500	0.6317137486982728
chr2	70666600	70667600	0.25497289193549777
chr2	70666700	70667700	-0.32501050238294005
chr2	70666800	70667800	-0.8538721642398283
chr2	70666900	70667900	-0.11451504571893988
chr2	70667000	70668000	0.4162851237232785
chr2	70667100	70668100	0.440958068044882
chr2	70667200	70668200	1.1472717474467549
chr2	70667300	70668300	1.3075427055569344
chr2	70667400	70668400	0.40857313323889866
chr2	70667500	70668500	-0.017071559860438432
chr2	70667600	70668600	0.37149802700555934
chr2	70667700	70668700	1.1284337912464852
chr2	70667800	70668800	1.3965156569560453
chr2	70667900	70668900	1.55666213622113
chr2	70668000	70669000	1.0267613550585593
chr2	70668100	70669100	0.9012604547144256
chr2	70668200	70669200	0.6154143933879832
chr2	70668300	70669300	0.1644599728720281
chr2	70668400	70669400	0.8760734384687903
chr2	70668500	70669500	0.8560351260366371
chr2	70668600	70669600	0.31335886711886146
chr2	70668700	70669700	0.4591819536261302
chr2	70668800	70669800	0.028354313039570325
chr2	70668900	70669900	-0.4619663517357141
chr2	70669000	70670000	-0.7860962187010173
chr2	70669100	70670100	-0.445688304589108
chr2	70669200	70670200	-0.6251379635183923
chr2	70669300	70670300	-0.035433139988980115
chr2	70669400	70670400	-0.24396001628053224
chr2	70669500	70670500	-0.2527951274844347
chr2	70669600	70670600	0.6895208039918418
chr2	70669700	70670700	0.8800334822676101
chr2	70669800	70670800	1.3218624765996243
chr2	70669900	70670900	1.6729182927987198
chr2	70670000	70671000	2.554084548847193
chr2	70670100	70671100	2.6511290399590517
chr2	70670200	70671200	3.0859303179017474
chr2	70670300	70671300	3.5332123401881965
chr2	70670400	70671400	3.9727260782321614
chr2	70670500	70671500	4.413465473428824
chr2	70670600	70671600	3.6683073775993535
chr2	70670700	70671700	3.1156889090693163
chr2	70670800	70671800	2.8325677682644863
chr2	70670900	70671900	2.596247548243165
chr2	70671000	70672000	2.5625511947968866
chr2	70671100	70672100	2.008054140099479
chr2	70671200	70672200	1.6782552310674252
chr2	70671300	70672300	1.1204269013877426
chr2	70671400	70672400	0.7924434386178486
chr2	70671500	70672500	0.4652654222876942
chr2	70671600	70672600	1.0998733164370025
chr2	70671700	70672700	1.1599517328501447
chr2	70671800	70672800	0.8156297545500681
chr2	70671900	70672900	0.2663588224507217
chr2	70672000	70673000	0.26945588763961137
chr2	70672100	70673100	0.7533163375036905
chr2	70672200	70673200	0.4084070617148204
chr2	70672300	70673300	0.9521596714184606
chr2	70672400	70673400	1.192999946768929
chr2	70672500	70673500	1.5762228050490965
chr2	70672600	70673600	0.8717870770395972
chr2	70672700	70673700	1.0589585509740282
chr2	70672800	70673800	1.517315661813896
chr2	70672900	70673900	1.850670390388741
chr2	70673000	70674000	1.3044042886108085
chr2	70673100	70674100	1.1531868612798573
chr2	70673200	70674200	1.5643233348611418
chr2	70673300	70674300	0.7724642994432034
chr2	70673400	70674400	0.4938199874142797
chr2	70673500	70674500	0.2002777475941004
chr2	70673600	70674600	1.223809734418748
chr2	70673700	70674700	1.2358014174544092
chr2	70673800	70674800	2.035005610338135
chr2	70673900	70674900	2.767540825787672
chr2	70674000	70675000	3.170189364077346
chr2	70674100	70675100	3.1671887877025657
chr2	70674200	70675200	3.160868688133218
chr2	70674300	70675300	3.524988412395061
chr2	70674400	70675400	3.803042426334643
chr2	70674500	70675500	3.9284601496176315
chr2	70674600	70675600	3.4114734409998504
chr2	70674700	70675700	2.808581539262939
chr2	70674800	70675800	2.381825525814647
chr2	70674900	70675900	1.8130094129204992
chr2	70675000	70676000	1.741119409753847
chr2	70675100	70676100	2.1186317653617515
chr2	70675200	70676200	2.293161341271881
chr2	70675300	70676300	2.5444118591725213
chr2	70675400	70676400	2.3911395141082874
chr2	70675500	70676500	2.5506826651604944
chr2	70675600	70676600	3.2508281885373536
chr2	70675700	70676700	3.6870606262543406
chr2	70675800	70676800	4.049600926483339
chr2	70675900	70676900	4.794566635976395
chr2	70676000	70677000	4.810468170540032
chr2	70676100	70677100	4.086330450194299
chr2	70676200	70677200	3.8909817425798474
chr2	70676300	70677300	3.819151082059279
chr2	70676400	70677400	4.079899084884737
chr2	70676500	70677500	3.743015617981228
chr2	70676600	70677600	3.2899721276839213
chr2	70676700	70677700	3.3913998524003284
chr2	70676800	70677800	2.758456009927126
chr2	70676900	70677900	2.2405578880093704
chr2	70677000	70678000	2.035745852528205
chr2	70677100	70678100	2.3069120306544524
chr2	70677200	70678200	2.2962717839742406
chr2	70677300	70678300	1.8123701850503355
chr2	70677400	70678400	1.4483633561205882
chr2	70677500	70678500	1.1348559498492752
chr2	70677600	70678600	0.6845494905859411
chr2	70677700	70678700	0.7497255223232308
chr2	70677800	70678800	1.6378598355326277
chr2	70677900	70678900	1.4131405902346743
chr2	70678000	70679000	1.6024808907787282
chr2	70678100	70679100	2.2123692042465835
chr2	70678200	70679200	2.2333854986665096
chr2	70678300	70679300	2.7202728063323964
chr2	70678400	70679400	3.0828980826933394
chr2	70678500	70679500	3.272254933458462
chr2	70678600	70679600	3.4647245941064373
chr2	70678700	70679700	3.4622687063742985
chr2	70678800	70679800	2.30598417303878
chr2	70678900	70679900	2.5730772248060148
chr2	70679000	70680000	2.51677229777939
chr2	70679100	70680100	2.2031812274788205
chr2	70679200	70680200	2.5665366241637497
chr2	70679300	70680300	2.4123006068140107
chr2	70679400	70680400	2.0322880714607434
chr2	70679500	70680500	2.064965578286226
chr2	70679600	70680600	2.4254738382570045
chr2	70679700	70680700	2.4483733058574884
chr2	70679800	70680800	3.1895242461375064
chr2	70679900	70680900	2.64753690849358
chr2	70680000	70681000	2.9808976353620835
chr2	70680100	70681100	2.4651573752724425
chr2	70680200	70681200	2.2002943229733702
chr2	70680300	70681300	2.721289974668756
chr2	70680400	70681400	2.589055478629714
chr2	70680500	70681500	2.518160465385934
chr2	70680600	70681600	2.6049459380839823
chr2	70680700	70681700	2.5345889212088037
chr2	70680800	70681800	2.114470056408568
chr2	70680900	70681900	2.248546572049188
chr2	70681000	70682000	1.7665474725218095
chr2	70681100	70682100	2.217765287441809
chr2	70681200	70682200	1.925318628788468
chr2	70681300	70682300	1.0951378310007305
chr2	70681400	70682400	1.0996189874342903
chr2	70681500	70682500	0.9729497416429924
chr2	70681600	70682600	0.9139148091825976
chr2	70681700	70682700	0.5651615685472445
chr2	70681800	70682800	0.8115527593847713
chr2	70681900	70682900	0.5938216550746069
chr2	70682000	70683000	0.7051287604459427
chr2	70683100	70684100	2.200181944492406
chr2	70683200	70684200	2.126417943175683
chr2	70683300	70684300	2.7354091357694146
chr2	70683400	70684400	2.116529814242153
chr2	70683500	70684500	1.819276115708932
chr2	70683600	70684600	0.7648184819957916
chr2	70683700	70684700	0.0220494130800396
chr2	70683800	70684800	-0.9061510374839846
chr2	70683900	70684900	-0.7891413005224033
chr2	70684000	70685000	-0.7023668042970949
chr2	70684100	70685100	-0.2373227044167691
chr2	70684200	70685200	0.019742038257123642
chr2	70684300	70685300	-0.6615827718509699
chr2	70684400	70685400	-0.7196682803718406
chr2	70684500	70685500	0.15783306911446926
chr2	70684600	70685600	1.0096625150543068
chr2	70684700	70685700	0.5687876955593814
chr2	70684800	70685800	0.6983029802691386
chr2	70684900	70685900	0.464023983813067
chr2	70685000	70686000	0.13693679256364227
chr2	70685100	70686100	0.061453203504482364
chr2	70685200	70686200	0.16129071081023952
chr2	70685300	70686300	0.035618187291921184
chr2	70685400	70686400	0.8879673298849834
chr2	70685500	70686500	0.5901419545782078
chr2	70685600	70686600	0.4853369945354146
chr2	70685700	70686700	1.0955248721781197
chr2	70685800	70686800	1.7293877766472197
chr2	70685900	70686900	1.3635402086483246
chr2	70686000	70687000	1.1012288738529967
chr2	70686100	70687100	0.929514464744071
chr2	70686200	70687200	0.32738462806962104
chr2	70686300	70687300	0.8758467619817946
chr2	70686400	70687400	0.3035451448060942
chr2	70686500	70687500	-0.07063378866257843
chr2	70686600	70687600	0.21559677236221209
chr2	70686700	70687700	0.3515895553481449
chr2	70686800	70687800	-0.10054161619310263
chr2	70686900	70687900	0.26040090724649284
chr2	70687000	70688000	0.5980763980293512
chr2	70687100	70688100	0.7860129142351483
chr2	70687200	70688200	1.1572451686837242
chr2	70688100	70689100	-0.279743415772529
chr2	70688200	70689200	-0.17664109172105907
chr2	70688300	70689300	-0.14111016470761711
chr2	70688400	70689400	-0.5412486346258153
chr2	70688500	70689500	-0.4668613528604658
chr2	70688600	70689600	-0.3163208080254364
chr2	70688700	70689700	0.2265091636381236
chr2	70688800	70689800	0.1463180731384028
chr2	70688900	70689900	-0.014823323988771066
chr2	70689000	70690000	0.2911210629073292
chr2	70689100	70690100	1.7288437453543437
chr2	70689200	70690200	2.5470185349042804
chr2	70689300	70690300	2.4337247682283665
chr2	70689400	70690400	3.1484225876345264
chr2	70689500	70690500	3.242313049900887
chr2	70689600	70690600	3.260858994680916
chr2	70689700	70690700	2.3150190712470446
chr2	70689800	70690800	2.694143597428211
chr2	70689900	70690900	3.5891272150104903
chr2	70690000	70691000	3.2376405601358935
chr2	70690100	70691100	2.004207148099165
chr2	70690200	70691200	1.2153639075259812
chr2	70690300	70691300	0.6956959772353027
chr2	70690400	70691400	-0.20480652894339246
chr2	70690500	70691500	-0.036950730857386566
chr2	70690600	70691600	0.3974425307307003
chr2	70690700	70691700	0.7581384267819287
chr2	70690800	70691800	0.395869354066204
chr2	70690900	70691900	-0.464754371645171
chr2	70691000	70692000	-0.7102101837270733
chr2	70691100	70692100	-0.5087261864142641
chr2	70691200	70692200	-0.6704673301970712
chr2	70691300	70692300	-0.057649092743623474
chr2	70691400	70692400	0.6745423937385504
chr2	70691500	70692500	0.7842360004563711
chr2	70692100	70693100	2.0792889193651565
chr2	70692200	70693200	2.0540858276419085
chr2	70692300	70693300	2.1920567252835443
chr2	70692400	70693400	2.2985188473126152
chr2	70692500	70693500	2.5150402479885434
chr2	70692600	70693600	2.0064824281357634
chr2	70692700	70693700	2.247071066263977
chr2	70692800	70693800	1.5278368952444832
chr2	70692900	70693900	1.8079602513009176
chr2	70693000	70694000	1.9410274654056023
chr2	70693100	70694100	1.565700229969103
chr2	70693200	70694200	1.501752455426718
chr2	70693300	70694300	1.463725344970089
chr2	70693400	70694400	1.2094943182947395
chr2	70693500	70694500	1.3307333990317862
chr2	70693600	70694600	1.5135968729677776
chr2	70693700	70694700	1.9633751601684304
chr2	70693800	70694800	2.9718458127890766
chr2	70693900	70694900	2.953505174991866
chr2	70694000	70695000	2.6085188752174395
chr2	70694100	70695100	2.751975808946036
chr2	70694200	70695200	2.9977875572727712
chr2	70694300	70695300	3.0067017053594363
chr2	70694400	70695400	3.7299275642109615
chr2	70694500	70695500	3.429514239371473
chr2	70694600	70695600	3.457607197688672
chr2	70694700	70695700	2.6487459288321404
chr2	70694800	70695800	3.1249659748754386
chr2	70694900	70695900	2.794880007748695
chr2	70695000	70696000	2.3656960282446926
chr2	70695100	70696100	2.1673973511887334
chr2	70695200	70696200	2.188621592685473
chr2	70695300	70696300	2.0673232896307336
chr2	70695400	70696400	2.3585420116897446
chr2	70695500	70696500	1.924525079726808
chr2	70695600	70696600	1.7778259155607132
chr2	70695700	70696700	2.371583448566728
chr2	70695800	70696800	1.6746282232231424
chr2	70695900	70696900	1.993735648508676
chr2	70696000	70697000	3.302049278156608
chr2	70696100	70697100	3.743031901274956
chr2	70696200	70697200	3.2230087943716286
chr2	70696300	70697300	3.439824548087963
chr2	70696400	70697400	2.9492895119562412
chr2	70696500	70697500	3.0271892059056182
chr2	70696600	70697600	3.3086217968157565
chr2	70696700	70697700	2.94973901913301
chr2	70696800	70697800	3.0995627992805015
chr2	70696900	70697900	2.6839636806193385
chr2	70697000	70698000	2.484877532580538
chr2	70697100	70698100	2.1201643968912123
chr2	70697200	70698200	2.3847002085375566
chr2	70697300	70698300	2.1192680987139063
chr2	70697400	70698400	1.8720317612442423
chr2	70697500	70698500	1.7262017147444495
chr2	70697600	70698600	1.461203009019165
chr2	70697700	70698700	0.8134284268397303
chr2	70697800	70698800	0.16665279256633456
chr2	70697900	70698900	0.7438805588851071
chr2	70698000	70699000	0.18028827536021316
chr2	70698100	70699100	0.3069887867753613
chr2	70698200	70699200	0.9073060614455846
chr2	70698300	70699300	0.8597123315961992
chr2	70698400	70699400	0.6284625635657451
chr2	70698500	70699500	0.30782514983175313
chr2	70698600	70699600	0.5115147034945386
chr2	70698700	70699700	1.2206401118505108
chr2	70698800	70699800	1.49053722293044
chr2	70698900	70699900	1.6200199936954145
chr2	70699000	70700000	1.5929438901825175
chr2	70699100	70700100	1.3839198883937902
chr2	70699200	70700200	0.6047151481263533
chr2	70699300	70700300	0.4928510642720408
chr2	70699400	70700400	0.5817412050824278
chr2	70700100	70701100	0.9080747289736366
chr2	70700200	70701200	0.979347420291264
chr2	70700300	70701300	0.9085355990209562
chr2	70700400	70701400	1.4031450834063866
chr2	70700500	70701500	1.3958555094595522
chr2	70700600	70701600	1.6077638999966688
chr2	70700700	70701700	0.9030038602187702
chr2	70700800	70701800	0.6003482974144999
chr2	70700900	70701900	0.9561914618468141
chr2	70701000	70702000	0.874543414468816
chr2	70701100	70702100	1.3371091771713035
chr2	70701200	70702200	0.9226873700236476
chr2	70701300	70702300	0.8695397505043815
chr2	70701400	70702400	0.3286991390788981
chr2	70701500	70702500	-0.18856367512607525
chr2	70701600	70702600	-0.9818480060551829
chr2	70701700	70702700	-0.020081537461678255
chr2	70701800	70702800	-0.3650218368783895
chr2	70701900	70702900	-0.1417685675856387
chr2	70702000	70703000	-0.5909097185788912
chr2	70702100	70703100	-0.7634822731113076
chr2	70702700	70703700	0.8007210920322704
chr2	70702800	70703800	1.0290339857716253
chr2	70702900	70703900	0.10482092195554213
chr2	70703000	70704000	0.9075204133576295
chr2	70703100	70704100	1.3442031863738153
chr2	70703200	70704200	0.39102834552200777
chr2	70704300	70705300	2.102321587132398
chr2	70704400	70705400	1.575735774219792
chr2	70704500	70705500	2.2261335676543688
chr2	70704600	70705600	2.038728291433751
chr2	70704700	70705700	2.22504760490117
chr2	70704800	70705800	2.8714203708986576
chr2	70704900	70705900	3.651550196973647
chr2	70705000	70706000	3.6323713937836977
chr2	70705100	70706100	4.232857534521437
chr2	70705200	70706200	5.137986211777281
chr2	70705300	70706300	6.026510363560036
chr2	70705400	70706400	6.87082362558263
chr2	70705500	70706500	6.397974501075537
chr2	70705600	70706600	6.396891848459152
chr2	70705700	70706700	5.844164588423504
chr2	70705800	70706800	5.346086619148555
chr2	70705900	70706900	4.9099910064024135
chr2	70706000	70707000	4.952395141894852
chr2	70706100	70707100	4.207202930003192
chr2	70707700	70708700	0.2559616266125886
chr2	70707800	70708800	1.3086782348986783
chr2	70707900	70708900	1.9915087207169844
chr2	70708000	70709000	1.9000352897313355
chr2	70708100	70709100	1.5319207851293808
chr2	70708200	70709200	1.3466173047145864
chr2	70708300	70709300	1.6489452086613734
chr2	70708400	70709400	1.542072621251218
chr2	70708500	70709500	1.6791400489252248
chr2	70708600	70709600	1.7209005843612004
chr2	70708700	70709700	1.7317483160103069
chr2	70708800	70709800	1.701543838951889
chr2	70708900	70709900	1.4938838871861726
chr2	70709000	70710000	1.3268310324421593
chr2	70709100	70710100	1.770034967913936
chr2	70709200	70710200	2.121231877448969
chr2	70709300	70710300	1.8689400350649537
chr2	70709400	70710400	1.5436689891707889
chr2	70709500	70710500	2.417555917788578
chr2	70709600	70710600	2.1792795610185163
chr2	70709700	70710700	2.0968716617358734
chr2	70709800	70710800	1.9687598574691247
chr2	70709900	70710900	1.1679315263953718
chr2	70710000	70711000	1.4083208294749099
chr2	70710100	70711100	1.3750049562160371
chr2	70710200	70711200	1.1890224773647708
chr2	70710300	70711300	0.9643540184174108
chr2	70710400	70711400	0.715771363185941
chr2	70710500	70711500	-0.4085201519311786
chr2	70710600	70711600	-0.42484637449270574
chr2	70710700	70711700	-0.1512317831375358
chr2	70710800	70711800	-0.9230574195466748
chr2	70710900	70711900	-0.5336158783748884
chr2	70711000	70712000	-0.5335392212094564
chr2	70711100	70712100	-0.8875558667939146
chr2	70711200	70712200	-1.0819474814169499
chr2	70711300	70712300	-0.9929533977114932
chr2	70711400	70712400	-0.35283300380257115
chr2	70712500	70713500	2.209948649967008
chr2	70712600	70713600	2.6247610809710338
chr2	70712700	70713700	2.7949710070594445
chr2	70712800	70713800	2.7481582802752267
chr2	70712900	70713900	1.9068635682806272
chr2	70713000	70714000	2.394643555975945
chr2	70713100	70714100	1.7069992045258495
chr2	70713200	70714200	1.8064940840948265
chr2	70713300	70714300	1.858523038048984
chr2	70713400	70714400	2.0607500544919826
chr2	70713500	70714500	1.9478149363961232
chr2	70713600	70714600	1.4738777324567878
chr2	70713700	70714700	0.9190199918187808
chr2	70713800	70714800	0.7613444244269323
chr2	70713900	70714900	0.7619720611447762
chr2	70714000	70715000	0.535441163212401
chr2	70714100	70715100	0.7788314994487459
chr2	70714200	70715200	1.318088119797452
chr2	70714300	70715300	1.0114994321961095
chr2	70714400	70715400	0.6583421903200971
chr2	70714500	70715500	0.7705647020395132
chr2	70714600	70715600	1.04781340052369
chr2	70714700	70715700	2.0487958859635333
chr2	70714800	70715800	2.0190014253723505
chr2	70714900	70715900	2.5298218311732867
chr2	70715000	70716000	2.475878832505405
chr2	70715100	70716100	2.0139016719525435
chr2	70715200	70716200	1.5010514728829534
chr2	70715300	70716300	1.9776357739535282
chr2	70715400	70716400	2.2751435830970297
chr2	70715500	70716500	2.3207303723276334
chr2	70715600	70716600	2.154120165966186
chr2	70715700	70716700	1.4117648131470848
chr2	70715800	70716800	1.7523853257130255
chr2	70715900	70716900	1.5357103058427433
chr2	70716000	70717000	1.385182261000613
chr2	70716100	70717100	1.6713659079971976
chr2	70716200	70717200	1.8449295634736609
chr2	70716300	70717300	1.4246937267997175
chr2	70716400	70717400	0.926284334918105
chr2	70716500	70717500	1.156805752814729
chr2	70716600	70717600	1.4883199080542642
chr2	70716700	70717700	1.9816345296344853
chr2	70716800	70717800	1.5357940154166732
chr2	70716900	70717900	1.3643744026666271
chr2	70717000	70718000	1.2826504326436743
chr2	70717900	70718900	-0.15011437469719982
chr2	70718000	70719000	0.3031585229616592
chr2	70718100	70719100	0.7317186865362417
chr2	70718200	70719200	0.7052705298098344
chr2	70718300	70719300	0.6464323008736814
chr2	70718400	70719400	0.7040775314406065
chr2	70718500	70719500	0.7796052608520935
chr2	70718600	70719600	0.6832588868832311
chr2	70718700	70719700	0.3875863881326841
chr2	70718800	70719800	0.6331960451702094
chr2	70718900	70719900	-0.15028964816392834
chr2	70719000	70720000	-0.5367969239321136
chr2	70719100	70720100	-1.3919011119065847
chr2	70719200	70720200	-1.672152661368594
chr2	70719300	70720300	-1.2941399789545445
chr2	70719400	70720400	-1.3815657600416074
chr2	70719500	70720500	-1.4581682025628095
chr2	70719600	70720600	-0.7386149358342395
chr2	70719700	70720700	-0.22375102497238172
chr2	70719800	70720800	0.3335060029262565
chr2	70719900	70720900	0.5765816303023459
chr2	70720000	70721000	0.9269766363746659
chr2	70720100	70721100	1.5114033351691352
chr2	70720200	70721200	1.7845232153789048
chr2	70720300	70721300	1.882128040013356
chr2	70720400	70721400	1.8929370670778296
chr2	70720500	70721500	2.234659357639716
chr2	70720600	70721600	1.98777764910792
chr2	70720700	70721700	1.9091124088733125
chr2	70720800	70721800	0.9441186631414782
chr2	70721200	70722200	1.0097882703341734
chr2	70721300	70722300	0.08444828369878267
chr2	70721900	70722900	-0.2544779953241409
chr2	70722000	70723000	0.09155641823050101
chr2	70722100	70723100	-0.2809989216389797
chr2	70722200	70723200	0.1740928079354417
chr2	70722300	70723300	0.234107499528084
chr2	70722400	70723400	-0.2057651606317545
chr2	70722500	70723500	-0.032759978450009115
chr2	70722600	70723600	0.25630839852584697
chr2	70722700	70723700	0.5535528320637788
chr2	70722800	70723800	0.6984994531594895
chr2	70722900	70723900	1.1644290300434534
chr2	70723000	70724000	0.8133404391399257
chr2	70723100	70724100	0.9364995970544324
chr2	70723200	70724200	0.5723594675464445
chr2	70723300	70724300	1.0564124289155046
chr2	70723400	70724400	1.440648547405968
chr2	70723500	70724500	1.5031639977206197
chr2	70724300	70725300	1.3236413801846931
chr2	70724400	70725400	1.7743594738468251
chr2	70724500	70725500	1.9088575471659688
chr2	70724600	70725600	1.7267854182405595
chr2	70724700	70725700	1.740266565475192
chr2	70724800	70725800	1.2910048540110644
chr2	70724900	70725900	1.4158370014324586
chr2	70725000	70726000	1.2302079457121189
chr2	70725100	70726100	1.4176979766056952
chr2	70725200	70726200	1.8923365480388323
chr2	70726200	70727200	-0.5678945713593865
chr2	70726300	70727300	-0.14850861348999686
chr2	70726400	70727400	-0.2335416595685909
chr2	70726500	70727500	-0.011439136839155886
chr2	70726600	70727600	0.3787320710922353
chr2	70726700	70727700	0.2276763464892441
chr2	70726800	70727800	-0.3750183111050185
chr2	70726900	70727900	0.08792369002427376
chr2	70727000	70728000	0.8567564058009742
chr2	70727100	70728100	1.2285199498852029
chr2	70727200	70728200	1.6609318090585634
chr2	70727300	70728300	1.6332064105965156
chr2	70727400	70728400	1.619537592847596
chr2	70727500	70728500	1.991249683763462
chr2	70727600	70728600	1.6674238019068996
chr2	70727700	70728700	2.1203293898608866
chr2	70727800	70728800	2.7975890546609445
chr2	70727900	70728900	2.2660936752952385
chr2	70728000	70729000	1.7784773885260168
chr2	70728100	70729100	1.5601994606011946
chr2	70730400	70731400	1.2326333770704805
chr2	70730500	70731500	0.3971043867193949
chr2	70730600	70731600	0.6858025668851412
chr2	70730700	70731700	0.09769477852641352
chr2	70730800	70731800	-0.1159830844519188
chr2	70730900	70731900	-0.2205544588899043
chr2	70731000	70732000	0.3141815141325262
chr2	70731100	70732100	-0.030277165286406994
chr2	70731200	70732200	-0.4692338332416835
chr2	70731300	70732300	-0.524781800766437
chr2	70731400	70732400	-0.3491059406368117
chr2	70731500	70732500	0.3909597289968725
chr2	70731600	70732600	0.4214465211895145
chr2	70731700	70732700	0.7328138963991311
chr2	70731800	70732800	0.8313199128455342
chr2	70731900	70732900	1.4725543205542444
chr2	70732000	70733000	1.3366833226086698
chr2	70732100	70733100	1.4202528906856684
chr2	70732200	70733200	1.2756607951556045
chr2	70732300	70733300	1.4156003754425368
chr2	70732400	70733400	1.3764546219628129
chr2	70732500	70733500	1.3545920334687764
chr2	70732600	70733600	0.8190871086476679
chr2	70732700	70733700	1.1868556637931915
chr2	70732800	70733800	1.703954952118909
chr2	70732900	70733900	1.2032211830216435
chr2	70733000	70734000	0.8338370540468606
chr2	70733100	70734100	1.1322971176433358
chr2	70733200	70734200	1.1879461959430242
chr2	70733300	70734300	0.9619440754803119
chr2	70733400	70734400	0.8003462667195058
chr2	70733500	70734500	1.212105218538269
chr2	70733600	70734600	0.9825540193820708
chr2	70733700	70734700	0.5343434706566301
chr2	70733800	70734800	0.2989827165979421
chr2	70733900	70734900	-0.1823331306703458
chr2	70734000	70735000	-0.4230783396048717
chr2	70734100	70735100	-1.1755340388923203
chr2	70734200	70735200	-1.2501633521143118
chr2	70734300	70735300	-1.5222186433063238
chr2	70734400	70735400	-0.8474381774578734
chr2	70734500	70735500	-1.1835092697670695
chr2	70734600	70735600	-0.9784864833711358
chr2	70734700	70735700	-0.6009270335943511
chr2	70735900	70736900	1.8021133794839856
chr2	70736000	70737000	0.8137451566035939
chr2	70736100	70737100	0.2317227314714556
chr2	70736200	70737200	0.02108609980972596
chr2	70736300	70737300	-0.1936477417638652
chr2	70736400	70737400	-0.8066008453289774
chr2	70736500	70737500	-0.7563869279582658
chr2	70737600	70738600	-0.2755091995426728
chr2	70737700	70738700	0.056191935627026686
chr2	70737800	70738800	0.8081967620584788
chr2	70737900	70738900	0.6238002965326154
chr2	70738000	70739000	0.7990185872435427
chr2	70738100	70739100	0.5804816257923049
chr2	70738200	70739200	0.3835595986165752
chr2	70738300	70739300	0.4995052393211079
chr2	70738400	70739400	0.25504107797417186
chr2	70738500	70739500	0.6437693437101759
chr2	70738600	70739600	0.7540161391756721
chr2	70738700	70739700	0.3254915636337336
chr2	70738800	70739800	-0.02369392259025308
chr2	70738900	70739900	0.2493418514807184
chr2	70739000	70740000	-0.010654513372125581
chr2	70739100	70740100	-0.4220912545208061
chr2	70739200	70740200	-0.4850070239212722
chr2	70739300	70740300	-0.5414859678100824
chr2	70739400	70740400	-0.329120513298935
chr2	70739500	70740500	-0.18610219899361585
chr2	70739600	70740600	0.08463251130046727
chr2	70739700	70740700	0.5260913405519174
chr2	70739800	70740800	0.7759447214926898
chr2	70739900	70740900	1.194608398588837
chr2	70740000	70741000	1.258578019952612
chr2	70740100	70741100	2.0538575603790177
chr2	70740200	70741200	1.813044934048128
chr2	70740300	70741300	1.5561298042335534
chr2	70740400	70741400	1.5538873882662634
chr2	70740500	70741500	1.6662651326839668
chr2	70740600	70741600	1.0561087913432063
chr2	70740700	70741700	0.3753853050680483
chr2	70740800	70741800	0.15550660167227046
chr2	70740900	70741900	-0.6217653743627979
chr2	70741000	70742000	-0.8968273748630599
chr2	70741100	70742100	-1.3829620974529524
chr2	70741200	70742200	-1.041933571647595
chr2	70741300	70742300	-1.1089004698520557
chr2	70741400	70742400	-1.3807201119107555
chr2	70741500	70742500	-1.6527706414165089
chr2	70741600	70742600	-1.2201307951094726
chr2	70741700	70742700	-1.0701607590401183
chr2	70741800	70742800	-1.0321638093859131
chr2	70741900	70742900	-1.0759588220562506
chr2	70742000	70743000	-0.6474713173054732
chr2	70742100	70743100	-0.31020362468821344
chr2	70742200	70743200	-0.4384015641992064
chr2	70742300	70743300	-0.02241039916648229
chr2	70742400	70743400	0.22219793996639348
chr2	70742500	70743500	0.33644590310480216
chr2	70742600	70743600	0.31948772725064484
chr2	70742700	70743700	0.5221358988389471
chr2	70743800	70744800	1.5277877498820416
chr2	70743900	70744900	1.871058191341353
chr2	70744000	70745000	2.069904674063876
chr2	70744100	70745100	2.656122549983898
chr2	70744200	70745200	2.7578633189357085
chr2	70744300	70745300	2.243826101928507
chr2	70744400	70745400	2.657494911083226
chr2	70744500	70745500	2.39208827533937
chr2	70744600	70745600	2.5849665095902856
chr2	70744700	70745700	2.141680917484709
chr2	70744800	70745800	2.4765645352034635
chr2	70744900	70745900	2.2008875996047146
chr2	70745000	70746000	1.859714834692909
chr2	70745100	70746100	0.8615621135338358
chr2	70745200	70746200	1.1766397215631004
chr2	70745300	70746300	1.7120004790821006
chr2	70745400	70746400	1.5124431630144732
chr2	70745500	70746500	1.7426436206892055
chr2	70745600	70746600	1.7287866580233475
chr2	70745700	70746700	1.5622152219517018
chr2	70745800	70746800	0.9820021932237538
chr2	70745900	70746900	1.2453757929164155
chr2	70746000	70747000	1.3369882557667092
chr2	70746100	70747100	1.99609707611178
chr2	70747100	70748100	1.1063610810972233
chr2	70747200	70748200	0.9955282736793176
chr2	70747600	70748600	-0.08533433519298612
chr2	70747700	70748700	0.2724727819755125
chr2	70747800	70748800	0.1862227364548665
chr2	70748100	70749100	1.3047877719709189
chr2	70748200	70749200	1.3882783747848797
chr2	70748300	70749300	1.180024544784524
chr2	70748400	70749400	1.3285435372392655
chr2	70748500	70749500	1.3769584965498058
chr2	70748600	70749600	1.7076961144467049
chr2	70748700	70749700	1.5555391032747812
chr2	70748800	70749800	1.773525729607906
chr2	70748900	70749900	1.1083922056926243
chr2	70749000	70750000	0.9473710801232399
chr2	70749100	70750100	0.031955314789582474
chr2	70749200	70750200	-0.30610102297595315
chr2	70749300	70750300	0.018097890530733518
chr2	70749400	70750400	0.7235527899873782
chr2	70749500	70750500	0.4120092359534917
chr2	70749600	70750600	0.2721453932848193
chr2	70749700	70750700	0.3016192208328563
chr2	70749800	70750800	0.6173184178722294
chr2	70749900	70750900	1.0385408941208143
chr2	70750000	70751000	1.4248181566194804
chr2	70750100	70751100	2.1449245634966174
chr2	70750200	70751200	2.291001433570901
chr2	70750300	70751300	1.924472622659912
chr2	70750400	70751400	1.1942774799679434
chr2	70750500	70751500	1.5712191135471782
chr2	70750600	70751600	2.1630841863032018
chr2	70750700	70751700	2.304648587963892
chr2	70750800	70751800	2.155982743454404
chr2	70750900	70751900	2.0886613121368667
chr2	70751000	70752000	1.7195933600422528
chr2	70751100	70752100	1.3617897499477998
chr2	70751200	70752200	1.2151239543340466
chr2	70751300	70752300	0.8042591480527985
chr2	70751400	70752400	1.0995344510498286
chr2	70751500	70752500	0.5637724484025137
chr2	70751600	70752600	-0.18866202674650948
chr2	70751700	70752700	-0.3515152662953674
chr2	70751800	70752800	-0.5210806234473692
chr2	70751900	70752900	-0.16978994755294305
chr2	70752000	70753000	-0.028093595115255717
chr2	70752100	70753100	0.09622185353738924
chr2	70752200	70753200	0.4228039711997457
chr2	70752300	70753300	1.0343731138220986
chr2	70752400	70753400	0.8988289746953835
chr2	70752500	70753500	0.4230577932982968
chr2	70752600	70753600	-0.016861893420387183
chr2	70752700	70753700	0.18680156229794906
chr2	70752800	70753800	-0.09339108159497224
chr2	70752900	70753900	-0.4860919670370434
chr2	70753000	70754000	-0.6739208198231749
chr2	70753100	70754100	-0.7270260436805867
chr2	70753200	70754200	-0.8359870156327808
chr2	70753300	70754300	-0.7789236235477911
chr2	70753400	70754400	-0.7708481268180912
chr2	70753500	70754500	0.1987929160257617
chr2	70753600	70754600	0.9570261686338012
chr2	70753700	70754700	1.148290164466256
chr2	70753800	70754800	1.6372757045731143
chr2	70753900	70754900	1.634585380346186
chr2	70754000	70755000	1.6147835552725667
chr2	70754100	70755100	1.898176762188773
chr2	70754200	70755200	2.4248602542031925
chr2	70754300	70755300	2.0623601318519835
chr2	70754400	70755400	2.12959706925478
chr2	70754500	70755500	2.0504559566141127
chr2	70754600	70755600	2.356991034835313
chr2	70754700	70755700	1.7945567020136333
chr2	70754800	70755800	2.137853932819697
chr2	70754900	70755900	2.349819179652988
chr2	70755000	70756000	2.5675595978161776
chr2	70756100	70757100	1.447471716327586
chr2	70756200	70757200	1.9810532655344724
chr2	70756300	70757300	1.798762032296655
chr2	70756400	70757400	1.7575448693568396
chr2	70756500	70757500	1.3768294679859001
chr2	70756600	70757600	1.836483212460576
chr2	70756700	70757700	1.200694692471675
chr2	70756800	70757800	1.2506305024057338
chr2	70756900	70757900	1.8265706772817496
chr2	70757000	70758000	1.3788221390284527
chr2	70757100	70758100	1.4141408128448163
chr2	70757200	70758200	1.516436111539598
chr2	70757300	70758300	1.071005383916387
chr2	70757400	70758400	1.0535905204354197
chr2	70757500	70758500	1.1404138866516698
chr2	70757600	70758600	0.7491048754068267
chr2	70757700	70758700	0.4796763502638137
chr2	70757800	70758800	0.27126014207959553
chr2	70757900	70758900	-0.15613445792248898
chr2	70758000	70759000	0.15674894829757055
chr2	70758100	70759100	0.28637861110088325
chr2	70758200	70759200	-0.3059398666103001
chr2	70758300	70759300	0.2493977926109239
chr2	70758400	70759400	0.17218855751976314
chr2	70758500	70759500	0.4921433677659828
chr2	70758600	70759600	-0.26882797571576234
chr2	70758700	70759700	0.17935692838338002
chr2	70758800	70759800	0.5518940029908221
chr2	70758900	70759900	0.7232704700145229
chr2	70759000	70760000	0.3481113557410384
chr2	70759100	70760100	0.1217250252088295
chr2	70759200	70760200	0.4359908740270895
chr2	70759300	70760300	0.6876678212547809
chr2	70759400	70760400	0.8072041690802536
chr2	70759500	70760500	0.7436848044191179
chr2	70759600	70760600	1.2897846551503092
chr2	70759700	70760700	0.8709551032073491
chr2	70759800	70760800	0.4124493385207227
chr2	70759900	70760900	-0.07036226897815
chr2	70760000	70761000	0.20010927817157284
chr2	70760100	70761100	0.6859951824743052
chr2	70760200	70761200	0.36449357628525497
chr2	70760300	70761300	0.2377544994072182
chr2	70760400	70761400	0.2133754065597788
chr2	70762300	70763300	0.8121066246936733
chr2	70762400	70763400	0.8934992381328342
chr2	70762500	70763500	0.8364490830512207
chr2	70762600	70763600	0.8843136160359263
chr2	70762700	70763700	0.5620252171918633
chr2	70762800	70763800	0.3970657128107313
chr2	70762900	70763900	0.5073492641385416
chr2	70763000	70764000	0.42225765373287055
chr2	70763100	70764100	0.5956932832804192
chr2	70763200	70764200	1.182763378583634
chr2	70763300	70764300	1.0591387829854837
chr2	70763400	70764400	1.1437803939701323
chr2	70763500	70764500	0.7925836571684242
chr2	70763600	70764600	1.1780196742137423
chr2	70763700	70764700	1.2281297644294529
chr2	70763800	70764800	1.224857298057414
chr2	70763900	70764900	1.172469038396516
chr2	70764000	70765000	0.9434398081525333
chr2	70764100	70765100	0.6196925962483429
chr2	70764200	70765200	0.28808207768142063
chr2	70765500	70766500	0.13785959426768715
chr2	70765600	70766600	-0.08199545521932815
chr2	70765700	70766700	0.0963573007102688
chr2	70765800	70766800	0.481030461745904
chr2	70765900	70766900	0.16325912347280494
chr2	70766000	70767000	0.2694418070287902
chr2	70766100	70767100	0.4480152675954188
chr2	70766200	70767200	0.5829691487484004
chr2	70766300	70767300	0.3079841258195192
chr2	70766400	70767400	1.010932508672975
chr2	70766500	70767500	0.5070505842000629
chr2	70766600	70767600	1.286512709594857
chr2	70766700	70767700	1.4038248191412286
chr2	70766800	70767800	1.5897344265850504
chr2	70766900	70767900	2.6258986086302287
chr2	70767000	70768000	3.1570290337584836
chr2	70767100	70768100	3.031175980809393
chr2	70767200	70768200	2.931276746850373
chr2	70767300	70768300	3.0334388223468367
chr2	70768400	70769400	0.32990390152526083
chr2	70768500	70769500	0.2625540698697002
chr2	70768600	70769600	0.7816441555682472
chr2	70768700	70769700	0.6600659308157485
chr2	70768800	70769800	0.5637339103433605
chr2	70768900	70769900	0.8812783009033628
chr2	70769000	70770000	1.3333891130870303
chr2	70769100	70770100	1.3866764054740357
chr2	70769200	70770200	1.7337425885364774
chr2	70769300	70770300	1.8602596955049728
chr2	70769400	70770400	2.443201686094751
chr2	70769500	70770500	3.0001796623048125
chr2	70769600	70770600	2.791697264604541
chr2	70769700	70770700	3.3905421879907585
chr2	70769800	70770800	3.5252018770970386
chr2	70769900	70770900	3.531184818089369
chr2	70770000	70771000	3.2821898738061517
chr2	70770100	70771100	3.133970597234016
chr2	70770200	70771200	2.865231314076444
chr2	70770300	70771300	3.210354255636121
chr2	70770400	70771400	3.24960087476871
chr2	70770500	70771500	2.3399668476429207
chr2	70770600	70771600	2.427175851266626
chr2	70770700	70771700	2.3683087867541746
chr2	70770800	70771800	2.3669394876372807
chr2	70770900	70771900	2.155613408993697
chr2	70771000	70772000	1.8991086702358306
chr2	70771100	70772100	1.9901355563255683
chr2	70771200	70772200	2.2018378731330834
chr2	70771300	70772300	1.5810138211159137
chr2	70771400	70772400	1.335516529108052
chr2	70771500	70772500	1.1998432645108792
chr2	70771600	70772600	0.9047249868513072
chr2	70771700	70772700	0.4672557719958711
chr2	70771800	70772800	0.8688820443286684
chr2	70771900	70772900	0.1911110858540984
chr2	70772000	70773000	0.06994442705175787
chr2	70772100	70773100	0.5708948043999514
chr2	70772200	70773200	0.6898993928465582
chr2	70772300	70773300	0.935760903967302
chr2	70772400	70773400	1.439307663657064
chr2	70772500	70773500	1.8968539013371688
chr2	70772600	70773600	1.9549215787866168
chr2	70772700	70773700	2.0952452470264595
chr2	70772800	70773800	1.127182954443234
chr2	70772900	70773900	1.8842237024098047
chr2	70773000	70774000	2.510433363942631
chr2	70773100	70774100	2.0640568559962715
chr2	70773200	70774200	1.2609624952437326
chr2	70773300	70774300	1.226174254746028
chr2	70773400	70774400	0.5066225679141451
chr2	70773500	70774500	0.26868435640420674
chr2	70773600	70774600	0.2349340089990595
chr2	70773700	70774700	0.2653146375127827
chr2	70775200	70776200	0.8633367172948296
chr2	70775300	70776300	0.9557146030148664
chr2	70775400	70776400	1.1087728928826095
chr2	70775500	70776500	1.1904283547956884
chr2	70775600	70776600	0.9660704330004452
chr2	70775700	70776700	0.44844200868689227
chr2	70775800	70776800	0.24448555520929965
chr2	70775900	70776900	-0.210013487583754
chr2	70776000	70777000	0.20651788270298008
chr2	70776100	70777100	0.8231773356229034
chr2	70776200	70777200	1.359001610252677
chr2	70777300	70778300	1.3967010731655929
chr2	70777400	70778400	0.9086067216788299
chr2	70777500	70778500	0.8969923401029745
chr2	70777600	70778600	-0.17501959803465725
chr2	70777700	70778700	-0.5490760306530773
chr2	70777800	70778800	-0.9396979694685716
chr2	70777900	70778900	-0.6998379439825245
chr2	70778000	70779000	0.22671428355996043
chr2	70778100	70779100	0.2079523177034486
chr2	70778200	70779200	0.1907685598654925
chr2	70778300	70779300	0.5294479698657168
chr2	70778400	70779400	0.4383452340658439
chr2	70778500	70779500	0.754957756542158
chr2	70778600	70779600	0.8342902429903759
chr2	70778700	70779700	1.4490459049678668
chr2	70778800	70779800	1.4853380710555133
chr2	70778900	70779900	1.5667098234412151
chr2	70779000	70780000	1.2686614924528152
chr2	70779100	70780100	1.4686415996485978
chr2	70779200	70780200	1.5969508658385734
chr2	70779300	70780300	1.409384980065838
chr2	70779400	70780400	1.7395178295905511
chr2	70779500	70780500	1.6467457914180326
chr2	70779600	70780600	1.5181117471165646
chr2	70779700	70780700	1.087850606082121
chr2	70779800	70780800	0.8367521826186083
chr2	70779900	70780900	0.5648127703168011
chr2	70780000	70781000	0.427546681472874
chr2	70780100	70781100	0.5837298864762585
chr2	70780200	70781200	0.7923391112687134
chr2	70780300	70781300	0.7726407755561738
chr2	70780400	70781400	0.7259747880796621
chr2	70780500	70781500	0.4802877859332603
chr2	70780600	70781600	0.7605315549320935
chr2	70780700	70781700	0.6905479291032299
chr2	70780800	70781800	1.5209624523180765
chr2	70780900	70781900	1.634894119647096
chr2	70781000	70782000	1.900387308091024
chr2	70781100	70782100	1.5305003652668017
chr2	70781200	70782200	1.2239687520038274
chr2	70781300	70782300	1.2772763220279089
chr2	70781400	70782400	1.1336284885210264
chr2	70782100	70783100	-0.18530367862745348
chr2	70782200	70783200	-0.6432369632798302
chr2	70782300	70783300	-0.4781715066636136
chr2	70782400	70783400	-0.7318475200571263
chr2	70782500	70783500	-0.16555280622960078
chr2	70782600	70783600	0.06879304525107904
chr2	70783800	70784800	1.4276813339000558
chr2	70783900	70784900	1.2386684770940868
chr2	70784000	70785000	0.12290170715334825
chr2	70784100	70785100	-0.4712470928889425
chr2	70784200	70785200	-0.16331697413755927
chr2	70784300	70785300	0.44620557295126295
chr2	70784400	70785400	0.7198608122381944
chr2	70784500	70785500	0.9068600341370484
chr2	70784600	70785600	0.8478181090772483
chr2	70784700	70785700	0.2383657144803572
chr2	70784800	70785800	0.1633416006813773
chr2	70784900	70785900	-0.12158869903465545
chr2	70785000	70786000	0.7050299880596855
chr2	70785100	70786100	1.5649581716929757
chr2	70785200	70786200	1.0824480154748126
chr2	70786300	70787300	1.1740510023800124
chr2	70786400	70787400	1.1002157599204363
chr2	70786500	70787500	1.1889327791978404
chr2	70786600	70787600	1.6278778002844712
chr2	70786700	70787700	1.1709897132792664
chr2	70786800	70787800	1.5743042148917592
chr2	70786900	70787900	1.6777573200231437
chr2	70787000	70788000	1.6124117639656084
chr2	70787100	70788100	1.55903703489762
chr2	70787200	70788200	1.4277459442102949
chr2	70787300	70788300	1.1501670907115475
chr2	70787400	70788400	1.2307588830121103
chr2	70787500	70788500	1.2048392701316035
chr2	70787600	70788600	1.0563759706893383
chr2	70787700	70788700	1.0661122790009554
chr2	70787800	70788800	0.39243271762162657
chr2	70787900	70788900	-0.03402571312796334
chr2	70788000	70789000	-0.10679030646968125
chr2	70788100	70789100	0.3685895729148992
chr2	70788200	70789200	0.4230446633969462
chr2	70788300	70789300	0.9665233439827294
chr2	70788400	70789400	0.8663885619047825
chr2	70788500	70789500	0.3235944656791761
chr2	70788600	70789600	0.18869976447838693
chr2	70788700	70789700	-0.4341378818526922
chr2	70788800	70789800	-0.11259048662207093
chr2	70788900	70789900	-0.16957042731588265
chr2	70789000	70790000	0.3597106671016296
chr2	70789100	70790100	0.09715694644480956
chr2	70789200	70790200	0.4816096927397575
chr2	70789300	70790300	0.7346167176259729
chr2	70789400	70790400	0.9967918390011395
chr2	70789500	70790500	1.3205141993453775
chr2	70789600	70790600	1.4745157417824777
chr2	70789700	70790700	1.8877554153348264
chr2	70789800	70790800	1.9799211559746441
chr2	70790400	70791400	1.2609531988651532
chr2	70790500	70791500	1.081844785780722
chr2	70790600	70791600	1.145635345147093
chr2	70790700	70791700	0.7915622828509649
chr2	70790800	70791800	0.2240981215464334
chr2	70790900	70791900	0.01071259761900895
chr2	70791000	70792000	-0.4107717282650389
chr2	70791100	70792100	-1.2723758241448266
chr2	70791200	70792200	-0.9359104828506376
chr2	70791300	70792300	-0.02457363288442292
chr2	70791400	70792400	0.2176826330674076
chr2	70791500	70792500	0.4465425318767671
chr2	70791600	70792600	0.282179483511573
chr2	70791700	70792700	0.3747520477118523
chr2	70791800	70792800	0.6363911533254677
chr2	70791900	70792900	1.0152804322187878
chr2	70792000	70793000	2.2628065258085615
chr2	70792100	70793100	1.8821631067243192
chr2	70792200	70793200	2.0698553162617954
chr2	70792300	70793300	1.8401882632204287
chr2	70792400	70793400	1.6447665543619363
chr2	70792500	70793500	1.7793905578429037
chr2	70792600	70793600	1.5402669890422749
chr2	70792700	70793700	1.8048281788482048
chr2	70792800	70793800	1.9280376501226741
chr2	70792900	70793900	1.7989016836696
chr2	70793000	70794000	1.2972372513580679
chr2	70793100	70794100	1.7949378510936165
chr2	70793200	70794200	0.9404218467715648
chr2	70793300	70794300	0.9119359472703004
chr2	70793400	70794400	0.6020291979336195
chr2	70793500	70794500	0.630778387260546
chr2	70793600	70794600	0.4155640940363829
chr2	70793700	70794700	0.2634745562539505
chr2	70793800	70794800	0.30402969434249905
chr2	70793900	70794900	-0.4127651251761627
chr2	70794000	70795000	-0.6655987640372715
chr2	70794100	70795100	-0.4874651249199928
chr2	70794200	70795200	-0.07077040564072043
chr2	70794300	70795300	0.04034747807900711
chr2	70794400	70795400	0.24769284990880705
chr2	70794500	70795500	0.1874679182744608
chr2	70794600	70795600	0.6048806065778304
chr2	70794700	70795700	0.30914441502054363
chr2	70794800	70795800	0.012211992958665142
chr2	70794900	70795900	0.5649255403432967
chr2	70795000	70796000	0.620680223503113
chr2	70795100	70796100	1.1473957830376889
chr2	70795200	70796200	0.3985659108384664
chr2	70795300	70796300	0.08571588269272941
chr2	70795400	70796400	0.414337212476461
chr2	70795500	70796500	0.1108606457243848
chr2	70795600	70796600	0.41344334295357055
chr2	70795700	70796700	0.7565089902657823
chr2	70795800	70796800	0.8084429815540926
chr2	70795900	70796900	1.3751662043661153
chr2	70796000	70797000	1.7927845477578275
chr2	70796100	70797100	1.116246043958441
chr2	70796200	70797200	1.7937929277524192
chr2	70796300	70797300	2.015341989546464
chr2	70796400	70797400	1.7048127889856741
chr2	70796500	70797500	1.9189100364775904
chr2	70796600	70797600	0.8878855261151299
chr2	70796700	70797700	0.5168273306189111
chr2	70796800	70797800	0.6496157489024306
chr2	70796900	70797900	-0.38824009555099703
chr2	70797000	70798000	-0.7703470971663386
chr2	70797100	70798100	-0.7470358819687383
chr2	70797200	70798200	-0.7957642377593007
chr2	70797300	70798300	-1.6680646269320876
chr2	70797400	70798400	-1.9462603301005343
chr2	70797500	70798500	-1.7797179728939367
chr2	70797600	70798600	-1.2950985476777983
chr2	70797700	70798700	-0.9406788866732548
chr2	70797800	70798800	-1.1030680262783543
chr2	70797900	70798900	-0.6169631925697941
chr2	70798000	70799000	-0.6073242473559379
chr2	70798100	70799100	-0.3565137737314017
chr2	70798200	70799200	-0.6660819882855484
chr2	70798300	70799300	0.11767404928934146
chr2	70798400	70799400	1.1185336552130771
chr2	70798500	70799500	0.2011883592687701
chr2	70798600	70799600	-0.24808452617304125
chr2	70798700	70799700	-0.2566198071641813
chr2	70798800	70799800	-0.28266458476054795
chr2	70798900	70799900	-0.5598708454886107
chr2	70799000	70800000	-0.7580132419770552
chr2	70799100	70800100	-0.8460022330585043
chr2	70799200	70800200	-1.1738510179637995
chr2	70799300	70800300	-0.6612498031749351
chr2	70799400	70800400	-1.1893645971585265
chr2	70799500	70800500	-0.9622812846638108
chr2	70799600	70800600	-0.7893550195300664
chr2	70799700	70800700	-0.8062293723174991
chr2	70799800	70800800	-0.8264856459468894
chr2	70799900	70800900	-0.6306959482188726
chr2	70800000	70801000	-0.5222281798347225
chr2	70800100	70801100	-0.4365084043445441
chr2	70800200	70801200	-0.12760998745551844
chr2	70800300	70801300	-0.2545767600384562
chr2	70800400	70801400	0.22302654523840407
chr2	70800500	70801500	0.4482563672949688
chr2	70800600	70801600	0.9941522605657958
chr2	70800700	70801700	1.5346061668111433
chr2	70800800	70801800	1.9814299030775304
chr2	70800900	70801900	2.035008909946838
chr2	70801000	70802000	2.159533063432559
chr2	70801100	70802100	2.3151374989492743
chr2	70801200	70802200	2.251597365375708
chr2	70801300	70802300	2.2215469396329754
chr2	70801400	70802400	1.693885787563859
chr2	70801500	70802500	1.7510252845860417
chr2	70801600	70802600	1.657479139171208
chr2	70801700	70802700	1.2710849092982548
chr2	70801800	70802800	0.8220184873565575
chr2	70801900	70802900	0.9459051786948804
chr2	70802000	70803000	0.5844465789625908
chr2	70802100	70803100	0.3484177986389088
chr2	70802200	70803200	0.6779793780452498
chr2	70802300	70803300	0.17118928059395253
chr2	70802400	70803400	0.08098562713553879
chr2	70802500	70803500	0.28734222515426544
chr2	70802600	70803600	0.41474833799482597
chr2	70802700	70803700	0.04953446093405312
chr2	70802800	70803800	0.1341080742381351
chr2	70802900	70803900	0.06424808989245248
chr2	70803000	70804000	0.9303372132308793
chr2	70803100	70804100	1.1744662658325804
chr2	70803200	70804200	0.8964364464476091
chr2	70803300	70804300	1.2354347292819916
chr2	70803400	70804400	1.6229875117820225
chr2	70803500	70804500	1.3368637912637036
chr2	70803600	70804600	0.9610974996677024
chr2	70803700	70804700	1.4401057289137575
chr2	70803800	70804800	1.563228469748891
chr2	70803900	70804900	2.480366991878767
chr2	70804000	70805000	1.3978452561557524
chr2	70804100	70805100	0.802045412571782
chr2	70804200	70805200	1.0630367415939468
chr2	70804300	70805300	1.5146074907680855
chr2	70804400	70805400	1.6404213404712622
chr2	70804500	70805500	1.5890973049973212
chr2	70804600	70805600	1.4030740854749089
chr2	70804700	70805700	1.0512445585737942
chr2	70804800	70805800	0.7429234961620306
chr2	70804900	70805900	0.35494836033063104
chr2	70805000	70806000	0.6279846498728074
chr2	70805100	70806100	1.0996270038655591
chr2	70805200	70806200	0.8179153933549257
chr2	70805300	70806300	0.3464840921775044
chr2	70805400	70806400	0.13833130809036068
chr2	70805500	70806500	0.06972564800057479
chr2	70805600	70806600	0.18514994690777947
chr2	70806300	70807300	-0.3303646072499091
chr2	70806500	70807500	0.4490788369516933
chr2	70806600	70807600	0.3762968515332949
chr2	70806700	70807700	0.5303907490052112
chr2	70807000	70808000	1.3113045785350086
chr2	70807100	70808100	1.62083682967125
chr2	70807200	70808200	0.4824190393002483
chr2	70807300	70808300	0.8196285989133609
chr2	70807400	70808400	0.6528148566189007
chr2	70807500	70808500	0.979446163457759
chr2	70807600	70808600	1.0166390543458692
chr2	70807700	70808700	1.2646461106297109
chr2	70807800	70808800	1.1363707263752174
chr2	70807900	70808900	0.5628316147682056
chr2	70808000	70809000	-0.1443911825999266
chr2	70808100	70809100	0.0560352634863848
chr2	70808200	70809200	1.5196483143319104
chr2	70808300	70809300	1.4953379000436398
chr2	70808400	70809400	1.5866187827855145
chr2	70808500	70809500	1.0199646817942525
chr2	70808600	70809600	1.6199413885035874
chr2	70808700	70809700	1.6037504481445382
chr2	70808800	70809800	2.1739752005791018
chr2	70808900	70809900	1.5718831797870374
chr2	70809000	70810000	1.9666224998972839
chr2	70809100	70810100	1.3655449684508814
chr2	70809200	70810200	1.1031317760435142
chr2	70809300	70810300	1.046471016368308
chr2	70809400	70810400	0.9264259016820986
chr2	70809500	70810500	0.9980479877332221
chr2	70810700	70811700	-1.9772170878641209
chr2	70810800	70811800	-1.942538751418725
chr2	70810900	70811900	-1.5871483780070137
chr2	70811000	70812000	-1.6228791240047111
chr2	70811100	70812100	-0.8401129585477495
chr2	70811200	70812200	-1.151552286125982
chr2	70811300	70812300	-0.8933718989183286
chr2	70811400	70812400	-0.756520164490608
chr2	70811500	70812500	0.2624347761351184
chr2	70811600	70812600	0.5775242531714689
chr2	70811700	70812700	1.1256680382941402
chr2	70811800	70812800	1.7991311474156668
chr2	70811900	70812900	1.0627826547142405
chr2	70812000	70813000	1.9536824779251247
chr2	70812100	70813100	1.6094683458942889
chr2	70812200	70813200	2.039782963076774
chr2	70812300	70813300	1.9301529595252165
chr2	70812400	70813400	2.1122619556756588
chr2	70812500	70813500	1.9007366144002265
chr2	70813700	70814700	2.2960037012147483
chr2	70813800	70814800	1.993269833032192
chr2	70814600	70815600	0.5851684776621981
chr2	70814700	70815700	0.3174265874936357
chr2	70814800	70815800	0.13584870063747378
chr2	70814900	70815900	-0.6337977913683132
chr2	70815000	70816000	-0.6169511504126614
chr2	70815100	70816100	-0.6754973480779689
chr2	70815200	70816200	-1.0407709733456256
chr2	70815300	70816300	-0.3715432439590635
chr2	70815400	70816400	-0.3525952675572197
chr2	70815500	70816500	-0.2485540583234677
chr2	70815600	70816600	0.2512557659468834
chr2	70815700	70816700	0.2677151319259328
chr2	70815800	70816800	0.5040120768638833
chr2	70815900	70816900	0.9284985146780208
chr2	70816000	70817000	1.361503411470226
chr2	70816100	70817100	0.5281410146837692
chr2	70816200	70817200	0.5769663494244192
chr2	70816300	70817300	0.6331357394810585
chr2	70816400	70817400	0.1313287369295046
chr2	70816500	70817500	-0.2659163640271477
chr2	70816600	70817600	-0.6404366909704476
chr2	70816700	70817700	-0.52131299410244
chr2	70816800	70817800	-0.2994361316756234
chr2	70816900	70817900	-0.6704403277280103
chr2	70817000	70818000	-1.3006551979188368
chr2	70817100	70818100	-0.8495277302502876
chr2	70817200	70818200	-0.8728360102575105
chr2	70817300	70818300	-1.3203674288371974
chr2	70817400	70818400	-1.3905363273401932
chr2	70817500	70818500	-0.4712871004383493
chr2	70817600	70818600	-0.3119952464978664
chr2	70817700	70818700	-0.4634647747957806
chr2	70817800	70818800	-0.7890827182242944
chr2	70818400	70819400	-0.5352742335314553
chr2	70818500	70819500	-0.2783039854399846
chr2	70818600	70819600	-0.1384750538740319
chr2	70818700	70819700	-0.07236150087511098
chr2	70818800	70819800	-1.1089506906416604
chr2	70818900	70819900	-0.5621066751874534
chr2	70819000	70820000	0.32923616750854756
chr2	70819100	70820100	0.37169216054956544
chr2	70819200	70820200	0.5338910455016295
chr2	70819300	70820300	1.0334839277322845
chr2	70819400	70820400	1.023127751499913
chr2	70819500	70820500	0.6215114263360635
chr2	70819600	70820600	-0.012626173782004677
chr2	70819700	70820700	0.3213620978496445
chr2	70819800	70820800	1.120532315158458
chr2	70819900	70820900	0.7207480275086522
chr2	70820000	70821000	0.6213606094807791
chr2	70820100	70821100	0.5172198703416044
chr2	70820200	70821200	0.332730126477825
chr2	70820300	70821300	0.018516119121418137
chr2	70820400	70821400	-0.2819081870024329
chr2	70820500	70821500	0.04794513123648614
chr2	70820600	70821600	0.4291604625393717
chr2	70820700	70821700	-0.1464972194235716
chr2	70820800	70821800	-0.08673580761308032
chr2	70820900	70821900	0.2285594291208124
chr2	70821000	70822000	0.04808258205153563
chr2	70821100	70822100	-0.8533357274001375
chr2	70821200	70822200	-0.16850795066688276
chr2	70821300	70822300	0.3985511935372175
chr2	70821400	70822400	1.0536572098388068
chr2	70821500	70822500	0.7350478213494243
chr2	70821600	70822600	0.6610955278240342
chr2	70821700	70822700	0.7687748057851889
chr2	70821800	70822800	0.5839519608524665
chr2	70821900	70822900	0.2943745033841817
chr2	70822000	70823000	-0.058395332266919765
chr2	70822100	70823100	1.589527962108265
chr2	70822900	70823900	0.043323274523485215
chr2	70823000	70824000	0.001914675761449754
chr2	70825100	70826100	0.13760808884623568
chr2	70825200	70826200	0.4077410456426305
chr2	70825300	70826300	1.0049680629831723
chr2	70825400	70826400	1.4555265458581257
chr2	70825500	70826500	1.3935876903189743
chr2	70825600	70826600	1.3594899014964767
chr2	70825700	70826700	1.1211577405353768
chr2	70825800	70826800	1.6693334042001349
chr2	70825900	70826900	1.8336028378217504
chr2	70826000	70827000	1.838048311749191
chr2	70826100	70827100	0.03733653285039543
chr2	70826200	70827200	-0.3588402658025731
chr2	70826300	70827300	-1.158213961804046
chr2	70829200	70830200	-0.6451463831862252
chr2	70829300	70830300	0.3865888972994747
chr2	70829400	70830400	0.5452479080609602
chr2	70829500	70830500	-0.02423921455714524
chr2	70829600	70830600	0.2534543158634727
chr2	70829700	70830700	0.3880460282984536
chr2	70829800	70830800	0.7957142279847683
chr2	70829900	70830900	1.2707902239979951
chr2	70830000	70831000	1.8278198900464533
chr2	70830100	70831100	1.4023574601881696
chr2	70830200	70831200	1.8932495327231815
chr2	70830300	70831300	1.0539203832142876
chr2	70830400	70831400	0.7526641166966811
chr2	70830500	70831500	1.0756690385379242
chr2	70830600	70831600	0.7198824465901356
chr2	70830700	70831700	1.0709109561939365
chr2	70830800	70831800	1.92020212600031
chr2	70830900	70831900	1.8244117946886005
chr2	70831000	70832000	1.7867438086137801
chr2	70831100	70832100	1.789793417195103
chr2	70831200	70832200	1.6519000710177163
chr2	70831300	70832300	1.2091353281980006
chr2	70831400	70832400	1.4629326276231298
chr2	70831500	70832500	1.098645401914536
chr2	70831600	70832600	1.8175020033229496
chr2	70831700	70832700	1.340028735008976
chr2	70831800	70832800	0.4325634146578799
chr2	70831900	70832900	-0.1473379355804416
chr2	70832000	70833000	-0.15034569795901445
chr2	70832100	70833100	-0.05268104767100683
chr2	70832200	70833200	0.026414255216467862
chr2	70832300	70833300	0.44847330068479
chr2	70832400	70833400	0.23509485348011794
chr2	70832500	70833500	0.7462084471584974
chr2	70832600	70833600	0.5276159538271672
chr2	70832700	70833700	0.6652818193780062
chr2	70832800	70833800	1.1249334619909488
chr2	70832900	70833900	1.528825844760081
chr2	70833000	70834000	1.7183350452417647
chr2	70833100	70834100	2.1517728606874544
chr2	70833200	70834200	2.2989496234941202
chr2	70833300	70834300	2.490814125464572
chr2	70833400	70834400	2.5383717590812083
chr2	70833500	70834500	2.5690024572122443
chr2	70833600	70834600	1.9979206416297453
chr2	70833700	70834700	1.84264719659786
chr2	70833800	70834800	1.6761329562985237
chr2	70833900	70834900	1.9575093852848788
chr2	70834000	70835000	2.145074890416734
chr2	70834100	70835100	2.1931077799249703
chr2	70834200	70835200	1.6621497997148351
chr2	70834300	70835300	1.829317352767721
chr2	70834400	70835400	1.4186270238507692
chr2	70834500	70835500	1.813766518219993
chr2	70834600	70835600	2.6916672057060005
chr2	70834700	70835700	2.3568473232754705
chr2	70834800	70835800	2.092717155081091
chr2	70834900	70835900	1.4477854322658483
chr2	70835000	70836000	0.4882351999296256
chr2	70835100	70836100	0.0050624488208582475
chr2	70835200	70836200	-0.11750570098144712
chr2	70835300	70836300	-0.3117030150107089
chr2	70835400	70836400	0.11844667382617273
chr2	70835500	70836500	-0.2733642369029169
chr2	70835600	70836600	-1.2149005827200183
chr2	70835700	70836700	-0.5909986385653805
chr2	70835800	70836800	-0.17343655068366146
chr2	70835900	70836900	-0.1501225926097166
chr2	70836000	70837000	0.3143834767582997
chr2	70836100	70837100	0.4780849236186803
chr2	70836200	70837200	0.9361057289169694
chr2	70836300	70837300	1.0299907439344964
chr2	70836400	70837400	1.0643773980342146
chr2	70836500	70837500	1.0457330318406977
chr2	70836600	70837600	1.5545616842305112
chr2	70836700	70837700	1.0293814681599298
chr2	70837600	70838600	1.2841807638224627
chr2	70837700	70838700	1.4528263456248274
chr2	70837800	70838800	0.8868701486733201
chr2	70837900	70838900	1.0347667674711842
chr2	70838000	70839000	1.2216972788034643
chr2	70838100	70839100	1.2777414478767783
chr2	70838200	70839200	1.4241969203728535
chr2	70838300	70839300	1.4671875686723037
chr2	70838400	70839400	2.243864250025773
chr2	70838500	70839500	2.0083649563387858
chr2	70838600	70839600	2.3685724844621743
chr2	70838700	70839700	2.585323415681537
chr2	70838800	70839800	2.9060009045077813
chr2	70838900	70839900	2.6038050964120782
chr2	70839000	70840000	2.6373591436022252
chr2	70839100	70840100	2.7618468426129463
chr2	70839200	70840200	2.1960682297029184
chr2	70839300	70840300	1.854345731467276
chr2	70839400	70840400	1.713468914682818
chr2	70839500	70840500	2.0399624991142224
chr2	70839600	70840600	1.9981605526729904
chr2	70839700	70840700	1.7930478424270655
chr2	70839800	70840800	1.9001181043253201
chr2	70839900	70840900	2.310063974797774
chr2	70840000	70841000	2.0832094186806107
chr2	70840100	70841100	1.7655457588231558
chr2	70840200	70841200	1.9923473771490328
chr2	70840300	70841300	1.8690692797044488
chr2	70840400	70841400	1.3810290509001644
chr2	70840500	70841500	0.7744522388806321
chr2	70840600	70841600	0.4704879551687398
chr2	70840700	70841700	0.08596270594782512
chr2	70840800	70841800	-0.15156574618041818
chr2	70840900	70841900	-1.0814055534080558
chr2	70841000	70842000	-1.4656689395408118
chr2	70841100	70842100	-1.148199119492587
chr2	70841200	70842200	-0.4087813446207059
chr2	70841300	70842300	-0.4012991411797662
chr2	70841400	70842400	-0.4096948765622106
chr2	70841500	70842500	0.17403590287890927
chr2	70841600	70842600	0.8207015568289427
chr2	70841700	70842700	1.247692277992497
chr2	70841800	70842800	1.8876779481258563
chr2	70841900	70842900	2.2189948749307367
chr2	70842000	70843000	2.313785069272688
chr2	70842100	70843100	2.401112271242626
chr2	70842200	70843200	1.5977515898141503
chr2	70842300	70843300	1.7319729003487296
chr2	70842400	70843400	1.5096764167238117
chr2	70842500	70843500	0.982211326995318
chr2	70842600	70843600	0.5721362581983312
chr2	70842700	70843700	0.3075782959603297
chr2	70842800	70843800	-0.689617137153994
chr2	70842900	70843900	-1.3747810994253735
chr2	70843000	70844000	-1.429605135093808
chr2	70843100	70844100	-1.7570620792716165
chr2	70843200	70844200	-2.1018789714478356
chr2	70843300	70844300	-2.2705130519426917
chr2	70843400	70844400	-1.5302956073595728
chr2	70843500	70844500	-1.3270713007483657
chr2	70843600	70844600	-1.7324287988546374
chr2	70843700	70844700	-1.67181478871336
chr2	70843800	70844800	-0.9100137841603072
chr2	70843900	70844900	-0.13636490179167093
chr2	70844000	70845000	0.08826681053516715
chr2	70844100	70845100	0.5185827942712474
chr2	70844200	70845200	1.4104784367866101
chr2	70844300	70845300	1.1108401444467917
chr2	70844400	70845400	0.8216572101119806
chr2	70844500	70845500	0.942023201632269
chr2	70844600	70845600	1.4951074289828037
chr2	70844700	70845700	1.1127813191451814
chr2	70844800	70845800	0.6613006719212026
chr2	70844900	70845900	0.6212581393707387
chr2	70845000	70846000	0.5871048744279804
chr2	70845100	70846100	0.10193741886636062
chr2	70845200	70846200	0.5386775739228028
chr2	70845300	70846300	0.4013359661125018
chr2	70845400	70846400	-0.4427733834915696
chr2	70845500	70846500	-0.8591127925047912
chr2	70845600	70846600	-1.5832305653022578
chr2	70845700	70846700	-1.3588677357199452
chr2	70845800	70846800	-1.8268623065402985
chr2	70845900	70846900	-2.154574030018587
chr2	70846000	70847000	-2.8741577748032374
chr2	70846100	70847100	-3.35099711767253
chr2	70846200	70847200	-4.451247711357631
chr2	70846300	70847300	-4.161376190139638
chr2	70846400	70847400	-4.082521436643088
chr2	70846500	70847500	-3.76751559740852
chr2	70846600	70847600	-3.5208966944952365
chr2	70846700	70847700	-3.7053507914773935
chr2	70846800	70847800	-3.4751141621870056
chr2	70846900	70847900	-3.1916307975804608
chr2	70847000	70848000	-2.1660204069955014
chr2	70847100	70848100	-1.4032850234727872
chr2	70847200	70848200	-0.27210513142618303
chr2	70847300	70848300	-0.6790030127344463
chr2	70847400	70848400	-0.2315346480189878
chr2	70847500	70848500	-0.9936134199422644
chr2	70847600	70848600	-1.0909522155746074
chr2	70847700	70848700	-0.7189176253183551
chr2	70847800	70848800	-1.0889412643434129
chr2	70847900	70848900	-1.325522023275462
chr2	70848000	70849000	-1.351998649779314
chr2	70848100	70849100	-0.8642803008729628
chr2	70848200	70849200	-1.2642869962240868
chr2	70848300	70849300	-0.5352146195561732
chr2	70848400	70849400	-0.3309159666038116
chr2	70848500	70849500	0.3425070692107654
chr2	70848600	70849600	0.12188794765896074
chr2	70848700	70849700	-0.14118525992220246
chr2	70848800	70849800	1.1962558352725718
chr2	70848900	70849900	1.914251176792812
chr2	70849000	70850000	2.080997638602085
chr2	70849100	70850100	2.004395165395801
chr2	70849200	70850200	2.213687848062029
chr2	70849300	70850300	1.8922253418680968
chr2	70849400	70850400	1.9408539662462847
chr2	70849500	70850500	2.2677044421121724
chr2	70849600	70850600	2.772486807206766
chr2	70849700	70850700	3.1060304824291527
chr2	70849800	70850800	2.411491559080812
chr2	70849900	70850900	1.8339973621173848
chr2	70850000	70851000	1.7373971993534407
chr2	70850100	70851100	1.6477278902841748
chr2	70850200	70851200	1.473808094467261
chr2	70850300	70851300	1.6240701945833895
chr2	70850400	70851400	1.6458654027251776
chr2	70850500	70851500	1.2561686644913663
chr2	70850600	70851600	1.3423606981310034
chr2	70850700	70851700	1.042738793165658
chr2	70850800	70851800	0.8242205491993773
chr2	70850900	70851900	0.1480174622045367
chr2	70851000	70852000	-0.30310827768106563
chr2	70851100	70852100	0.4316167969056945
chr2	70851200	70852200	0.3282841118813861
chr2	70851300	70852300	0.3234294364892289
chr2	70851400	70852400	0.8539333657274357
chr2	70851500	70852500	1.2505018611761392
chr2	70851600	70852600	1.5273675176832473
chr2	70851700	70852700	1.798648911015091
chr2	70851800	70852800	1.891531006917304
chr2	70851900	70852900	2.1658149138231413
chr2	70852000	70853000	2.4086215281679872
chr2	70852100	70853100	1.858949938167264
chr2	70852200	70853200	2.156857856140502
chr2	70852300	70853300	2.5298421545809355
chr2	70852400	70853400	2.093689934699084
chr2	70852500	70853500	1.5926407716822282
chr2	70853800	70854800	1.2274385357883892
chr2	70853900	70854900	1.145163023805957
chr2	70854000	70855000	0.9364307979806403
chr2	70854100	70855100	0.5866098028750466
chr2	70854200	70855200	-0.02290412006339826
chr2	70854300	70855300	-0.1962867404910784
chr2	70854400	70855400	-0.06807994798397342
chr2	70854500	70855500	-0.2613467710791165
chr2	70854600	70855600	-0.03477829837130079
chr2	70854700	70855700	-0.3886192282522618
chr2	70854800	70855800	-0.19815918995575504
chr2	70854900	70855900	-0.23083147074913835
chr2	70855000	70856000	-0.14927861676366638
chr2	70855100	70856100	-0.1745271535706031
chr2	70855200	70856200	0.3258209070273787
chr2	70855300	70856300	0.9989161918036098
chr2	70855400	70856400	1.0979144503240132
chr2	70855500	70856500	1.5154197319834837
chr2	70855600	70856600	0.9044405276297242
chr2	70855700	70856700	1.3329200308269975
chr2	70855800	70856800	1.4803658820866492
chr2	70855900	70856900	1.001093435513421
chr2	70856000	70857000	1.1660443607995938
chr2	70856100	70857100	0.6020667201679903
chr2	70856200	70857200	0.13792034365393369
chr2	70856300	70857300	0.3450930613551921
chr2	70856400	70857400	-0.03021828507721096
chr2	70856500	70857500	0.08461703399005993
chr2	70856600	70857600	-0.035247876073212614
chr2	70856700	70857700	-0.13400175189984526
chr2	70856800	70857800	-0.19206719071403366
chr2	70856900	70857900	0.325907020676453
chr2	70857000	70858000	0.12832253193253554
chr2	70857100	70858100	0.7224104294794754
chr2	70857200	70858200	1.1785661127206597
chr2	70857300	70858300	0.4413579165451953
chr2	70857400	70858400	0.5394987093155821
chr2	70857500	70858500	-0.3117060002944762
chr2	70857600	70858600	0.3500350009786007
chr2	70857700	70858700	0.5506482735548738
chr2	70857800	70858800	0.4811034890162575
chr2	70857900	70858900	0.9886868327561248
chr2	70858000	70859000	0.5674549785643436
chr2	70858100	70859100	0.8852083292091729
chr2	70858200	70859200	0.5208799850110889
chr2	70858300	70859300	0.9460897696977114
chr2	70858400	70859400	0.7451773847951293
chr2	70858500	70859500	1.2098214216385381
chr2	70858600	70859600	0.9398860439773432
chr2	70858700	70859700	0.5139949570785064
chr2	70858800	70859800	0.22085760224758536
chr2	70858900	70859900	-0.5797109760537429
chr2	70859000	70860000	-0.7224656532019852
chr2	70859100	70860100	-1.1064380439651251
chr2	70859200	70860200	-0.8368756358949999
chr2	70859300	70860300	-0.7948531038316194
chr2	70859400	70860400	-0.5526927747618755
chr2	70859500	70860500	-0.2247929750014416
chr2	70859600	70860600	-0.03936031032913025
chr2	70859700	70860700	0.4718888639255121
chr2	70859800	70860800	1.1710803244141013
chr2	70859900	70860900	1.6497175567555813
chr2	70860000	70861000	1.7180953156151975
chr2	70860100	70861100	2.3120296289413607
chr2	70860200	70861200	2.002445372880066
chr2	70860300	70861300	2.0517113027054905
chr2	70860400	70861400	2.399940777687889
chr2	70860500	70861500	2.4250797685670915
chr2	70860600	70861600	2.306382191693053
chr2	70860700	70861700	1.8978002670938368
chr2	70860800	70861800	1.0634944638737975
chr2	70860900	70861900	0.8670052308977879
chr2	70861000	70862000	0.7701368828687075
chr2	70861100	70862100	0.3667497152201757
chr2	70861200	70862200	0.53189161156412
chr2	70861300	70862300	0.050063034939603526
chr2	70861400	70862400	0.3997757731172442
chr2	70861500	70862500	0.10862430765783256
chr2	70861600	70862600	0.3257694451839613
chr2	70861700	70862700	0.31331006235587466
chr2	70861800	70862800	0.7869718725369096
chr2	70861900	70862900	0.5951047901787769
chr2	70862000	70863000	1.0741639979127717
chr2	70862100	70863100	1.088005385313065
chr2	70862200	70863200	1.3190142074546864
chr2	70862300	70863300	1.8353311044187768
chr2	70862400	70863400	0.7665109026298975
chr2	70862500	70863500	1.18221884799898
chr2	70862600	70863600	1.6871442969702979
chr2	70862700	70863700	1.9180570292899184
chr2	70862800	70863800	2.0075482000321285
chr2	70862900	70863900	2.2795873563311417
chr2	70864000	70865000	0.43174996497711726
chr2	70864100	70865100	0.8191840651726625
chr2	70864200	70865200	1.2460208350041166
chr2	70864300	70865300	0.9691579389332486
chr2	70864400	70865400	0.8277912067228416
chr2	70864500	70865500	-0.14633173107549613
chr2	70864600	70865600	-0.006924128843862157
chr2	70864700	70865700	-0.2773483587303497
chr2	70864800	70865800	-0.009995909281184366
chr2	70864900	70865900	0.379102325150873
chr2	70865000	70866000	0.5713256409020989
chr2	70865100	70866100	-0.1349665935711489
chr2	70865200	70866200	-0.26183640348954096
chr2	70865300	70866300	0.16363579927708555
chr2	70865400	70866400	0.9308380760343348
chr2	70865500	70866500	1.158038626823395
chr2	70865600	70866600	0.9698861360573392
chr2	70865700	70866700	1.1137994709138987
chr2	70865800	70866800	0.31505806718805
chr2	70865900	70866900	0.6559946436805142
chr2	70866000	70867000	0.16146193600179823
chr2	70866100	70867100	0.33427505120447204
chr2	70866200	70867200	0.4110044898768672
chr2	70866300	70867300	0.4676473874087489
chr2	70866400	70867400	0.2463409046846119
chr2	70866500	70867500	0.6219601813020442
chr2	70866600	70867600	0.6181693420500799
chr2	70866700	70867700	0.3300693157827355
chr2	70866800	70867800	1.561254865531606
chr2	70866900	70867900	1.840523269867518
chr2	70867000	70868000	1.4419990407844403
chr2	70867100	70868100	1.9151044419306
chr2	70867200	70868200	1.2996026323555518
chr2	70867400	70868400	1.0033232350725654
chr2	70867500	70868500	0.4114089852857353
chr2	70867600	70868600	0.9815964964740682
chr2	70867700	70868700	1.3975506044271666
chr2	70867800	70868800	0.4656970491725094
chr2	70867900	70868900	0.42055863936682103
chr2	70868000	70869000	0.7552154090543213
chr2	70868100	70869100	0.7363251527971743
chr2	70868200	70869200	1.2509996791618279
chr2	70868300	70869300	0.7060758478415777
chr2	70868400	70869400	0.8784689133008456
chr2	70868500	70869500	1.498759124907331
chr2	70869500	70870500	1.5897722902532074
chr2	70869600	70870600	1.675051492515988
chr2	70869700	70870700	1.1107958064401855
chr2	70869800	70870800	1.0858916576292672
chr2	70869900	70870900	1.412207736028214
chr2	70870000	70871000	2.1140807736116054
chr2	70870100	70871100	1.4965913477205983
chr2	70870200	70871200	1.5339504039532494
chr2	70870300	70871300	1.059498354760042
chr2	70870400	70871400	0.9339427165857496
chr2	70870500	70871500	1.0340896537366933
chr2	70870600	70871600	0.8377917023432196
chr2	70870700	70871700	2.0650516792999283
chr2	70870800	70871800	2.7961149302325587
chr2	70870900	70871900	2.979204074640556
chr2	70871000	70872000	2.7445463426828964
chr2	70871100	70872100	2.8615365926095144
chr2	70871200	70872200	2.616597849377745
chr2	70871300	70872300	2.6973434918394066
chr2	70871400	70872400	2.979955637391416
chr2	70871500	70872500	2.7125022045739002
chr2	70871600	70872600	2.626222668662129
chr2	70871700	70872700	2.108615199573472
chr2	70871800	70872800	1.4985496822562332
chr2	70871900	70872900	0.7911573775905498
chr2	70872000	70873000	0.6660366734542729
chr2	70873200	70874200	-1.230256558564793
chr2	70873300	70874300	-1.0572762565866505
chr2	70873400	70874400	-1.0514963887771278
chr2	70873500	70874500	-0.9024798233622122
chr2	70873600	70874600	-0.8393418375968164
chr2	70873700	70874700	-0.4796319849763461
chr2	70875800	70876800	0.006593038440751957
chr2	70875900	70876900	0.20221906333408265
chr2	70876000	70877000	-0.4421291293990535
chr2	70876100	70877100	-0.7640935488950018
chr2	70876200	70877200	-1.1645797637085715
chr2	70876300	70877300	-1.8495425219780668
chr2	70876400	70877400	-2.4094116321436037
chr2	70876500	70877500	-2.5241282433361105
chr2	70876600	70877600	-2.2543954229327405
chr2	70876700	70877700	-1.6229990667755685
chr2	70876800	70877800	-1.4009782899825731
chr2	70876900	70877900	-1.5288148701759183
chr2	70877000	70878000	-1.5195872825872034
chr2	70877100	70878100	-1.4374507868513835
chr2	70877200	70878200	-2.01675181980894
chr2	70879000	70880000	0.7722273017327139
chr2	70879100	70880100	1.5826633909946404
chr2	70879200	70880200	1.0119547789856564
chr2	70879300	70880300	0.4137778713978211
chr2	70879400	70880400	-0.6007399063460476
chr2	70879500	70880500	-0.19336535385794493
chr2	70879600	70880600	-0.8238864507009881
chr2	70879700	70880700	-0.7453141772691991
chr2	70879800	70880800	-0.4358732472391745
chr2	70879900	70880900	-0.5843949818523083
chr2	70880000	70881000	-1.4678088393858366
chr2	70880100	70881100	-2.0216737758049947
chr2	70880200	70881200	-1.5923464552187565
chr2	70880300	70881300	-1.4658788017057969
chr2	70880400	70881400	-1.4656513978558543
chr2	70880500	70881500	-2.090036701019121
chr2	70880600	70881600	-0.9450465604164788
chr2	70880700	70881700	-0.7925113179304957
chr2	70880800	70881800	-1.1537910231352837
chr2	70880900	70881900	-0.5550532470183683
chr2	70881300	70882300	0.6709321544874468
chr2	70881400	70882400	1.5247215996194077
chr2	70881500	70882500	0.9324632580688575
chr2	70881600	70882600	0.4518348414086985
chr2	70881700	70882700	0.4021498205123288
chr2	70881800	70882800	0.9083736534512316
chr2	70881900	70882900	1.0579752677771337
chr2	70882000	70883000	1.8740600619685561
chr2	70882100	70883100	1.9376865607662024
chr2	70882200	70883200	1.3626574869466277
chr2	70882300	70883300	1.6880535784090522
chr2	70882400	70883400	1.3472945183379326
chr2	70882500	70883500	1.9641353054721609
chr2	70882600	70883600	1.4078728128592195
chr2	70882700	70883700	1.9128347897584883
chr2	70882800	70883800	2.034202115673469
chr2	70882900	70883900	1.5155166258240858
chr2	70883000	70884000	1.299929582818056
chr2	70883100	70884100	1.1660664101732827
chr2	70883200	70884200	1.1319431635091002
chr2	70883300	70884300	1.2004042423047137
chr2	70883400	70884400	1.6809599271514688
chr2	70883500	70884500	1.872104492205537
chr2	70883600	70884600	2.2857405850302603
chr2	70883700	70884700	1.6197792409157101
chr2	70883800	70884800	0.9283926932682052
chr2	70883900	70884900	0.9137786769094652
chr2	70884000	70885000	0.6593354479561683
chr2	70884100	70885100	0.7721315933823399
chr2	70884200	70885200	0.19835265873766866
chr2	70884300	70885300	-0.4714183386454566
chr2	70884400	70885400	-1.1989358420174816
chr2	70884500	70885500	-1.3223881319187605
chr2	70884600	70885600	-1.5326522427284346
chr2	70884700	70885700	-1.3756028898822212
chr2	70884800	70885800	-1.0483688234186617
chr2	70884900	70885900	-1.020464644467985
chr2	70885000	70886000	-1.0440696112031875
chr2	70885100	70886100	-1.0545469615655962
chr2	70885200	70886200	-0.6639945376409577
chr2	70885300	70886300	-0.4079986746554719
chr2	70885400	70886400	0.21671837382671044
chr2	70885500	70886500	1.1719718581972671
chr2	70885600	70886600	1.8691057460830407
chr2	70885700	70886700	1.978862707017221
chr2	70885800	70886800	1.9741420020336065
chr2	70885900	70886900	1.404571218400872
chr2	70886000	70887000	1.3968457144036583
chr2	70886100	70887100	1.956165520261614
chr2	70886200	70887200	2.0492458818852595
chr2	70886300	70887300	2.307311860580266
chr2	70886400	70887400	2.108871151700795
chr2	70886500	70887500	2.00122547965531
chr2	70886600	70887600	1.9257167891864602
chr2	70886700	70887700	1.9998768204659867
chr2	70886800	70887800	2.154572359960962
chr2	70886900	70887900	2.619382910415044
chr2	70887000	70888000	2.53961934538686
chr2	70887100	70888100	3.0002661468668164
chr2	70887200	70888200	3.5917413413147714
chr2	70887300	70888300	3.761218927286442
chr2	70887400	70888400	3.3644987840520773
chr2	70887500	70888500	3.2117067800314683
chr2	70887600	70888600	3.5635740057208127
chr2	70887700	70888700	3.397918060984141
chr2	70887800	70888800	3.0043839300686472
chr2	70887900	70888900	3.336129471606323
chr2	70888000	70889000	3.7742625320502805
chr2	70888100	70889100	2.8534805855985192
chr2	70888200	70889200	3.3653875290618114
chr2	70888300	70889300	3.881391591740917
chr2	70888400	70889400	4.400796321352893
chr2	70888500	70889500	4.429636649105852
chr2	70888600	70889600	4.379629226335552
chr2	70888700	70889700	4.256765343252321
chr2	70888800	70889800	4.154095209224991
chr2	70888900	70889900	3.9037745519200975
chr2	70889000	70890000	3.0235985679830177
chr2	70889100	70890100	2.839822666093592
chr2	70889200	70890200	2.293642743701689
chr2	70889300	70890300	2.1721665433015183
chr2	70889400	70890400	1.9317951685858967
chr2	70889500	70890500	1.9259331864446882
chr2	70889600	70890600	1.5214196537155051
chr2	70889700	70890700	1.6185891129076868
chr2	70889800	70890800	1.922108242257745
chr2	70889900	70890900	1.673055535119502
chr2	70890000	70891000	1.4463958896008207
chr2	70890100	70891100	1.6499838191582787
chr2	70890200	70891200	1.2719268899513498
chr2	70890300	70891300	0.8209138510941756
chr2	70890400	70891400	1.4279470933958085
chr2	70890500	70891500	1.2883090299460749
chr2	70890600	70891600	1.3733073006107317
chr2	70890700	70891700	2.307934490565463
chr2	70890800	70891800	2.8191933558032565
chr2	70890900	70891900	2.8822487731368818
chr2	70891000	70892000	3.7526905971890323
chr2	70891100	70892100	3.81975536462114
chr2	70891200	70892200	3.90727782596364
chr2	70891300	70892300	3.857263372406
chr2	70891400	70892400	3.4896000775774976
chr2	70891500	70892500	3.412367136603609
chr2	70891600	70892600	3.3164071895756067
chr2	70891700	70892700	2.706722669265276
chr2	70891800	70892800	2.2380619922449188
chr2	70891900	70892900	2.1695265710970992
chr2	70892000	70893000	2.3187710756271116
chr2	70892100	70893100	2.6441625888437192
chr2	70892200	70893200	2.3502470811359686
chr2	70892300	70893300	2.631405481349512
chr2	70892400	70893400	2.2413076935571348
chr2	70892500	70893500	1.7467015727863735
chr2	70892600	70893600	1.8575141678037368
chr2	70892700	70893700	2.1991681101318283
chr2	70892800	70893800	1.9024460576599709
chr2	70892900	70893900	1.9058192574487558
chr2	70893000	70894000	1.0185663375223863
chr2	70893100	70894100	0.2602262482481824
chr2	70893200	70894200	0.7449581545509651
chr2	70893300	70894300	0.2075820749353096
chr2	70893400	70894400	0.7293749805286368
chr2	70893500	70894500	1.1914515607408134
chr2	70893600	70894600	0.9328120068705892
chr2	70893700	70894700	0.1455353651022352
chr2	70893800	70894800	0.2062932166937961
chr2	70893900	70894900	0.10411769919082113
chr2	70894000	70895000	0.5939197878965362
chr2	70895200	70896200	-0.06284299591099897
chr2	70895300	70896300	-0.4045838316174167
chr2	70895400	70896400	-0.16347086563940838
chr2	70895500	70896500	-0.15025697635507762
chr2	70895600	70896600	0.5832755050212559
chr2	70895700	70896700	0.7016087739411323
chr2	70895800	70896800	0.5696516838810431
chr2	70895900	70896900	0.619839303514523
chr2	70896000	70897000	0.09354645030570385
chr2	70896100	70897100	0.4733811296778077
chr2	70896200	70897200	0.4848752365264973
chr2	70896300	70897300	0.8270436627100011
chr2	70896400	70897400	1.2158558509774091
chr2	70896500	70897500	0.5927474286242125
chr2	70896600	70897600	0.4467037536850811
chr2	70896700	70897700	-0.41236841027639387
chr2	70896800	70897800	-0.5524444168385012
chr2	70896900	70897900	-0.4090235285301122
chr2	70897000	70898000	-0.35037396278909083
chr2	70897100	70898100	-0.19615341671072184
chr2	70897200	70898200	-0.07882549076805509
chr2	70897300	70898300	-0.3812010084348175
chr2	70897400	70898400	-0.8836732482450466
chr2	70897500	70898500	-0.171305672665387
chr2	70897600	70898600	-1.0174741174932178
chr2	70897700	70898700	0.12767076212745634
chr2	70897800	70898800	0.5126537484569208
chr2	70897900	70898900	0.3533196777756449
chr2	70898000	70899000	1.0320697201237619
chr2	70898100	70899100	1.1087625752456431
chr2	70898200	70899200	1.0500441813922023
chr2	70898300	70899300	1.0479726254815092
chr2	70898400	70899400	0.9806925576917968
chr2	70898500	70899500	1.3709782236390549
chr2	70898600	70899600	1.9868152607875424
chr2	70898700	70899700	1.7310146110986824
chr2	70898800	70899800	2.222737979173135
chr2	70898900	70899900	2.9786875952247702
chr2	70899000	70900000	2.5364091041488837
chr2	70899100	70900100	2.395363274740249
chr2	70899200	70900200	2.8557344066391246
chr2	70899300	70900300	3.621977260822404
chr2	70899400	70900400	3.8281495585965386
chr2	70899500	70900500	3.475472461701268
chr2	70899600	70900600	3.5845574845733563
chr2	70899700	70900700	3.6434961101337056
chr2	70899800	70900800	3.193496402926705
chr2	70899900	70900900	2.553772467544933
chr2	70900000	70901000	2.2938151070097885
chr2	70901500	70902500	3.6430974157726985
chr2	70901600	70902600	3.4233564870863966
chr2	70901700	70902700	3.0315400527165632
chr2	70901800	70902800	2.7221270979861982
chr2	70901900	70902900	2.4096936087806955
chr2	70902000	70903000	2.243304724243117
chr2	70902100	70903100	2.61465587985771
chr2	70902200	70903200	2.444601833351129
chr2	70902300	70903300	2.1130143360351217
chr2	70902400	70903400	2.252978816110486
chr2	70902500	70903500	1.3100551420176074
chr2	70902600	70903600	1.049543530904302
chr2	70902700	70903700	0.9833701972620238
chr2	70902800	70903800	1.0140266971005565
chr2	70902900	70903900	1.0349509676793849
chr2	70903000	70904000	0.8673587076106233
chr2	70903100	70904100	0.15462110061211254
chr2	70903700	70904700	3.2243237369488464
chr2	70903800	70904800	3.739655472710248
chr2	70903900	70904900	4.400500272586301
chr2	70904000	70905000	4.2260248497370805
chr2	70904100	70905100	4.833796794692137
chr2	70904200	70905200	4.3462952627627285
chr2	70904300	70905300	4.320489507667294
chr2	70904400	70905400	3.8094661824139817
chr2	70904500	70905500	2.802396006841278
chr2	70904600	70905600	2.687243392599845
chr2	70904700	70905700	2.46234740098518
chr2	70904800	70905800	1.7827183855168884
chr2	70904900	70905900	1.4076585204916297
chr2	70905000	70906000	1.369463598889468
chr2	70905100	70906100	0.9386251883972472
chr2	70905200	70906200	1.333139818205315
chr2	70905300	70906300	1.5410952756732532
chr2	70905400	70906400	1.5676799225367584
chr2	70905500	70906500	1.6002714095327135
chr2	70906600	70907600	0.9338446008777146
chr2	70906700	70907700	1.049984511703718
chr2	70906800	70907800	1.0885422854511264
chr2	70906900	70907900	0.8846467129136166
chr2	70907000	70908000	0.8296153366671392
chr2	70907100	70908100	0.7346607318494165
chr2	70907200	70908200	0.7836865574545288
chr2	70907300	70908300	0.7398691519039923
chr2	70907400	70908400	1.4043743184424715
chr2	70907500	70908500	0.9510130518295982
chr2	70907600	70908600	0.6929546639183379
chr2	70907700	70908700	1.3142437632796566
chr2	70907800	70908800	1.3127013404962329
chr2	70907900	70908900	1.2756004702288573
chr2	70908000	70909000	1.2789744330082886
chr2	70908100	70909100	0.8355156872980251
chr2	70908200	70909200	0.1533464384826574
chr2	70908300	70909300	0.06278739690422767
chr2	70908400	70909400	0.2709575422819056
chr2	70908500	70909500	-0.20028677186707905
chr2	70908600	70909600	-0.3281104711113985
chr2	70908700	70909700	-0.4983622286882817
chr2	70908800	70909800	-1.1207896483151678
chr2	70908900	70909900	-1.035470494970672
chr2	70909000	70910000	-0.8700320493739532
chr2	70909100	70910100	-0.6601344001297951
chr2	70909200	70910200	-0.199410015293062
chr2	70909300	70910300	-0.2501293099368071
chr2	70909400	70910400	-0.5560984530786703
chr2	70909500	70910500	0.2318437369900802
chr2	70909600	70910600	0.17316810747022365
chr2	70909700	70910700	0.17655071578760448
chr2	70909800	70910800	0.040653438595634785
chr2	70910700	70911700	-0.6590305022566403
chr2	70910800	70911800	0.10039077860685164
chr2	70910900	70911900	0.4661474306306459
chr2	70911000	70912000	0.36492019722172125
chr2	70911100	70912100	0.9935924533200402
chr2	70911200	70912200	1.3298189188665352
chr2	70911300	70912300	0.8287963481624794
chr2	70911400	70912400	0.7022571940029105
chr2	70911500	70912500	0.8639552080541321
chr2	70911600	70912600	1.4525751393429245
chr2	70911700	70912700	2.002925442038864
chr2	70911800	70912800	1.4286919781462684
chr2	70911900	70912900	0.8522608709612038
chr2	70912000	70913000	0.9884603540522805
chr2	70912100	70913100	0.8681233866341752
chr2	70912200	70913200	0.656938052978372
chr2	70912300	70913300	1.005777368603933
chr2	70912400	70913400	0.6691218287801223
chr2	70912500	70913500	0.9509393708108947
chr2	70912600	70913600	0.6109111610452789
chr2	70912700	70913700	0.7312270297565848
chr2	70912800	70913800	0.7226703447021362
chr2	70912900	70913900	0.9616044805289868
chr2	70913000	70914000	0.9481391070085478
chr2	70913100	70914100	1.4326132627250572
chr2	70913200	70914200	1.4252935539007243
chr2	70913300	70914300	0.8280354910801345
chr2	70913400	70914400	0.8617771596161745
chr2	70913500	70914500	0.6170534065723425
chr2	70913600	70914600	0.5125386832065364
chr2	70913700	70914700	0.4746545322211714
chr2	70913800	70914800	0.7593285184555015
chr2	70914900	70915900	0.53389192852571
chr2	70915000	70916000	0.3750220150996248
chr2	70915100	70916100	0.22018118694808486
chr2	70915200	70916200	1.1054969021248495
chr2	70915300	70916300	0.6558814446817878
chr2	70915400	70916400	0.7585556073438579
chr2	70915500	70916500	0.8478602866365541
chr2	70915600	70916600	0.6318055512090566
chr2	70915700	70916700	0.8189055923071289
chr2	70915800	70916800	0.36125743617993417
chr2	70915900	70916900	0.3087817473474368
chr2	70916000	70917000	0.27467412494034543
chr2	70916100	70917100	0.9333592912926152
chr2	70917200	70918200	-1.0301840285196922
chr2	70917300	70918300	-0.5706688147168567
chr2	70917400	70918400	-1.3412499580882804
chr2	70917500	70918500	-1.0209162953368371
chr2	70917600	70918600	-0.8657757793659678
chr2	70917700	70918700	-0.5471380016902063
chr2	70917800	70918800	0.020609776668169048
chr2	70919100	70920100	-0.5403409823661706
chr2	70919200	70920200	-0.8047389456236679
chr2	70919300	70920300	-1.1177357183772725
chr2	70919400	70920400	-0.8558334542863061
chr2	70919500	70920500	-1.2076402941209112
chr2	70919600	70920600	-1.3153801761660984
chr2	70919700	70920700	-1.0738302042598828
chr2	70919800	70920800	-0.7242066580581082
chr2	70919900	70920900	-0.571031826971089
chr2	70920000	70921000	-0.4720689108333117
chr2	70920100	70921100	-0.2636584463842361
chr2	70920200	70921200	0.4678957365547109
chr2	70920300	70921300	1.831395339958064
chr2	70920400	70921400	2.042999090088556
chr2	70920500	70921500	2.1158766501312023
chr2	70920600	70921600	1.9363923117414552
chr2	70920700	70921700	1.5409585697588892
chr2	70920800	70921800	1.1483546270533722
chr2	70920900	70921900	1.1452210714949072
chr2	70921000	70922000	1.062169278569293
chr2	70921100	70922100	0.6633811517550965
chr2	70921200	70922200	0.4804538430813111
chr2	70921300	70922300	-0.7115851480514004
chr2	70921400	70922400	-0.1360057933840315
chr2	70921500	70922500	0.2111997147913596
chr2	70921600	70922600	0.6001442382358385
chr2	70921700	70922700	1.2791364498697169
chr2	70921800	70922800	1.8207407016427024
chr2	70921900	70922900	2.010394551586038
chr2	70922000	70923000	2.0995934499974225
chr2	70922100	70923100	2.2827313091853343
chr2	70922200	70923200	2.029539586859633
chr2	70922300	70923300	2.405668113602148
chr2	70922400	70923400	1.9214280341541208
chr2	70922500	70923500	1.4880127398475873
chr2	70922600	70923600	1.30094550134068
chr2	70922700	70923700	1.0525663420751132
chr2	70922800	70923800	1.544314452789162
chr2	70922900	70923900	1.571089103172457
chr2	70923000	70924000	1.8073595250274013
chr2	70923100	70924100	2.0263386981257647
chr2	70923200	70924200	2.124894476496075
chr2	70923300	70924300	2.6966656319647417
chr2	70923400	70924400	2.908327998090152
chr2	70923500	70924500	3.089116274838978
chr2	70923600	70924600	2.919784645256685
chr2	70923700	70924700	3.172298888403545
chr2	70923800	70924800	3.1029165776393235
chr2	70923900	70924900	2.9612355436869144
chr2	70924000	70925000	2.378802776215125
chr2	70924100	70925100	2.628062360734744
chr2	70924200	70925200	2.00574471824769
chr2	70924300	70925300	1.7487455454866627
chr2	70924400	70925400	1.7573266827124507
chr2	70924500	70925500	1.2127847773422853
chr2	70924600	70925600	1.3748805094158172
chr2	70924700	70925700	0.7341426967446841
chr2	70924800	70925800	0.286832521976966
chr2	70924900	70925900	0.03933336849243619
chr2	70925000	70926000	0.8207581999518958
chr2	70925100	70926100	0.2141416254582096
chr2	70925200	70926200	0.33042191951959843
chr2	70925300	70926300	0.41906303690727137
chr2	70925400	70926400	0.22202727369871209
chr2	70925500	70926500	0.2297181656054843
chr2	70925600	70926600	0.39655722052617465
chr2	70925700	70926700	1.3702635905955096
chr2	70925800	70926800	1.591249819501262
chr2	70925900	70926900	1.6753552579413309
chr2	70926000	70927000	1.3139937146091218
chr2	70926100	70927100	1.5585126464579715
chr2	70926200	70927200	1.8210290467596195
chr2	70926300	70927300	1.6495790124977419
chr2	70926400	70927400	1.6847840989986411
chr2	70926500	70927500	2.397304682013933
chr2	70926600	70927600	2.0901980273192096
chr2	70926700	70927700	1.3356609963297068
chr2	70927200	70928200	1.0930789278621549
chr2	70927300	70928300	0.8031554813195927
chr2	70927400	70928400	0.971370683945808
chr2	70927500	70928500	1.3969036585442678
chr2	70927600	70928600	1.6029365925838033
chr2	70927700	70928700	1.5643141529197682
chr2	70927800	70928800	1.353992582497921
chr2	70927900	70928900	1.1739346903865395
chr2	70928000	70929000	1.10355954735399
chr2	70928100	70929100	0.9459354997847031
chr2	70928200	70929200	0.3946546059893077
chr2	70928300	70929300	0.7250015199346237
chr2	70932700	70933700	1.9951696531222471
chr2	70932800	70933800	1.6548137390428292
chr2	70932900	70933900	1.3208726333399714
chr2	70933000	70934000	1.1878426922180456
chr2	70933100	70934100	0.9275099301352268
chr2	70933200	70934200	0.593014723250019
chr2	70933300	70934300	0.09736261426458473
chr2	70933400	70934400	0.82526529513834
chr2	70933500	70934500	0.7845381834251226
chr2	70933600	70934600	0.4894745347517994
chr2	70933700	70934700	-0.4050805875261839
chr2	70933800	70934800	0.14852773489187285
chr2	70933900	70934900	0.9125678875098752
chr2	70934000	70935000	1.021144957530407
chr2	70934100	70935100	1.1498256123916766
chr2	70934200	70935200	0.7291879995338407
chr2	70934300	70935300	1.1003000524583495
chr2	70934400	70935400	0.96981729337597
chr2	70934500	70935500	0.5502716554621676
chr2	70934600	70935600	0.34799922514622417
chr2	70934700	70935700	0.2712141244696198
chr2	70934800	70935800	-0.35263442427039954
chr2	70934900	70935900	-0.3384054374336725
chr2	70935000	70936000	-0.37812330071784783
chr2	70935100	70936100	-0.4659194186753115
chr2	70935200	70936200	0.4219541888925382
chr2	70935300	70936300	0.5126903290772409
chr2	70935400	70936400	1.4223451480247036
chr2	70935500	70936500	1.5522311963641102
chr2	70935600	70936600	1.993320674029401
chr2	70935700	70936700	2.7041575488632166
chr2	70935800	70936800	3.2534421588479527
chr2	70935900	70936900	2.702031187565616
chr2	70936000	70937000	2.89081826875541
chr2	70936100	70937100	2.7888563334893743
chr2	70936200	70937200	2.8479239384515123
chr2	70936300	70937300	2.212779092727511
chr2	70936400	70937400	2.3447550942366204
chr2	70936500	70937500	2.666661376848248
chr2	70936600	70937600	2.315555917039809
chr2	70936700	70937700	2.482167381855318
chr2	70936800	70937800	2.2841892485547373
chr2	70936900	70937900	2.6850883158860315
chr2	70937000	70938000	2.8317376299766868
chr2	70937100	70938100	2.3168216747150323
chr2	70937200	70938200	2.1120306940890576
chr2	70937300	70938300	2.6523000840954483
chr2	70937400	70938400	2.4128820155270114
chr2	70937500	70938500	2.7959067317718733
chr2	70937600	70938600	2.779987178173585
chr2	70937700	70938700	2.979230331021568
chr2	70937800	70938800	3.401628216512857
chr2	70937900	70938900	3.082571869748203
chr2	70938000	70939000	2.907825450575023
chr2	70938100	70939100	3.4307981556458738
chr2	70938200	70939200	3.4259524812804947
chr2	70938300	70939300	3.7268881419990487
chr2	70938400	70939400	3.3402163251365957
chr2	70938500	70939500	2.5246186802401622
chr2	70938600	70939600	2.053189476400456
chr2	70938700	70939700	1.3720950505380212
chr2	70939300	70940300	1.3285534247205444
chr2	70939400	70940400	1.6772794477204824
chr2	70939500	70940500	2.1377612241395156
chr2	70939600	70940600	2.548810149643068
chr2	70939700	70940700	1.7063189455442294
chr2	70939800	70940800	1.9795906701736683
chr2	70939900	70940900	2.5811818296670066
chr2	70941000	70942000	2.963695908717599
chr2	70941100	70942100	3.2363839518941804
chr2	70941200	70942200	3.371526024343087
chr2	70941300	70942300	2.8218851563839973
chr2	70941400	70942400	3.1558626668874057
chr2	70941500	70942500	2.50363561005457
chr2	70941600	70942600	2.2052289894479964
chr2	70941700	70942700	1.8377442795186367
chr2	70941800	70942800	1.6217431967412177
chr2	70941900	70942900	1.8239289252772628
chr2	70942000	70943000	1.761240581537616
chr2	70942100	70943100	1.4446423480806825
chr2	70943000	70944000	1.7016344573939681
chr2	70943100	70944100	2.4042074333466408
chr2	70943200	70944200	2.559469119909433
chr2	70943300	70944300	3.009332385394233
chr2	70943400	70944400	2.772319963659337
chr2	70943500	70944500	2.666390530700933
chr2	70943600	70944600	2.6316308777993984
chr2	70943700	70944700	2.5334478596955505
chr2	70943800	70944800	1.9279399768651704
chr2	70943900	70944900	1.5087341895951891
chr2	70944000	70945000	1.7023320929339862
chr2	70944100	70945100	1.6644071595187264
chr2	70944200	70945200	1.1698136229261753
chr2	70944300	70945300	0.8773940399040259
chr2	70944400	70945400	0.9644964873606421
chr2	70944500	70945500	0.8303847891261407
chr2	70944600	70945600	0.6987366746229393
chr2	70944700	70945700	0.6210368824303686
chr2	70945800	70946800	1.1127326087143052
chr2	70945900	70946900	0.9913840480104288
chr2	70946000	70947000	1.1352545674007941
chr2	70946100	70947100	1.1305862087965337
chr2	70947200	70948200	2.2246754378885734
chr2	70947300	70948300	2.28311014519213
chr2	70947400	70948400	2.0225168313460733
chr2	70947500	70948500	1.8488385089384785
chr2	70947600	70948600	1.7823464757991276
chr2	70947700	70948700	1.407367939660463
chr2	70947800	70948800	1.2193589983064506
chr2	70947900	70948900	0.9430097562462916
chr2	70948000	70949000	0.8310539983027885
chr2	70948100	70949100	0.7383569525257874
chr2	70948200	70949200	0.5979543181698843
chr2	70948300	70949300	0.20515984495724174
chr2	70948400	70949400	0.4351785066563805
chr2	70948500	70949500	0.7228290830064239
chr2	70948600	70949600	0.8861730297006155
chr2	70948700	70949700	1.5939910990079535
chr2	70948800	70949800	1.421712333305459
chr2	70948900	70949900	2.1805783148060534
chr2	70949000	70950000	2.113228398750645
chr2	70949100	70950100	1.9218879325723863
chr2	70949200	70950200	1.4196098389913516
chr2	70949300	70950300	1.4913753530513767
chr2	70949400	70950400	1.5656292206752376
chr2	70949500	70950500	1.019767452051038
chr2	70949600	70950600	0.8358504427128353
chr2	70949700	70950700	-0.3599083465422945
chr2	70949800	70950800	0.1017754386828495
chr2	70949900	70950900	-0.3555040698686064
chr2	70951000	70952000	1.9686465306015057
chr2	70951100	70952100	2.067544336117383
chr2	70951200	70952200	2.0647220392983496
chr2	70951300	70952300	2.6406315872715496
chr2	70951400	70952400	2.9469110297087133
chr2	70951500	70952500	2.622703030270079
chr2	70951600	70952600	2.39681932074441
chr2	70951700	70952700	2.9156978895066974
chr2	70951800	70952800	2.7601641563995023
chr2	70951900	70952900	2.050093238567188
chr2	70952000	70953000	2.439093718743357
chr2	70952100	70953100	2.517848706125255
chr2	70952200	70953200	2.624544942782787
chr2	70952300	70953300	2.1934990912333334
chr2	70952400	70953400	2.3109290726460903
chr2	70952500	70953500	2.8170022305313616
chr2	70952600	70953600	2.6219213170890794
chr2	70952700	70953700	1.9514420906290828
chr2	70952800	70953800	2.0568341646946235
chr2	70952900	70953900	2.0969058787346184
chr2	70953000	70954000	2.2008378895981426
chr2	70953100	70954100	1.6852859464335466
chr2	70954100	70955100	-0.5099077603988511
chr2	70954200	70955200	-0.2306323459344483
chr2	70954300	70955300	0.5994168892812782
chr2	70954400	70955400	0.6877059863868121
chr2	70954500	70955500	0.7016944967692599
chr2	70954600	70955600	0.8496191629009432
chr2	70954700	70955700	0.44269134714962505
chr2	70954800	70955800	1.185603525941571
chr2	70954900	70955900	1.5683453283092543
chr2	70955000	70956000	1.1444061983414908
chr2	70955100	70956100	1.2796926117363685
chr2	70955200	70956200	0.8332595077659252
chr2	70955300	70956300	0.2873201306220149
chr2	70955400	70956400	0.7347574846951729
chr2	70955500	70956500	0.536424521810166
chr2	70955600	70956600	0.535746272553407
chr2	70955700	70956700	0.5248769681623635
chr2	70955800	70956800	0.3728024565049126
chr2	70955900	70956900	-0.6140412299779346
chr2	70956000	70957000	-0.49131617505136954
chr2	70956100	70957100	-0.3460068181754207
chr2	70957100	70958100	3.311671377705318
chr2	70957200	70958200	3.5010885421328872
chr2	70957300	70958300	3.706658966294079
chr2	70957400	70958400	3.8743456336224487
chr2	70957500	70958500	3.4071196786748925
chr2	70957600	70958600	2.9865978176408574
chr2	70957700	70958700	3.5377053015439435
chr2	70957800	70958800	3.6252007331512965
chr2	70957900	70958900	3.5917383799404936
chr2	70958000	70959000	3.7084887759585174
chr2	70958100	70959100	3.699509541762832
chr2	70958200	70959200	3.810310262447161
chr2	70958300	70959300	3.556407920690464
chr2	70958400	70959400	3.1293386207359584
chr2	70958500	70959500	3.348885404888198
chr2	70958600	70959600	3.5181808743552323
chr2	70958700	70959700	3.518845711004943
chr2	70958800	70959800	3.0859389519405034
chr2	70958900	70959900	3.8133298276755268
chr2	70959000	70960000	4.247069306102917
chr2	70959100	70960100	4.333992706835918
chr2	70959200	70960200	4.450407549438391
chr2	70959300	70960300	4.53519385993734
chr2	70959400	70960400	4.528304902293784
chr2	70959500	70960500	4.2983691851572505
chr2	70959600	70960600	4.334001630871927
chr2	70959700	70960700	4.3095273412564925
chr2	70962200	70963200	1.8452229531366369
chr2	70962300	70963300	3.1059821788142266
chr2	70962500	70963500	3.515813425375629
chr2	70962600	70963600	3.955755557823335
chr2	70962700	70963700	4.302273962331051
chr2	70962800	70963800	4.507217235144137
chr2	70962900	70963900	4.3413300251409614
chr2	70963000	70964000	4.256690035553707
chr2	70963100	70964100	4.069665538322543
chr2	70964200	70965200	2.634317099101412
chr2	70964300	70965300	3.2985546480439414
chr2	70964400	70965400	3.4673184102017114
chr2	70964500	70965500	3.284068463936493
chr2	70966600	70967600	2.56769681637145
chr2	70966700	70967700	2.024632073772652
chr2	70966800	70967800	2.1717577940659196
chr2	70966900	70967900	1.9000324549968697
chr2	70967000	70968000	1.4215875217664788
chr2	70967100	70968100	1.7750593591057224
chr2	70967200	70968200	1.2301746871245522
chr2	70967300	70968300	1.053235797530392
chr2	70968100	70969100	1.6410652208306509
chr2	70968200	70969200	0.06561793355011428
chr2	70968300	70969300	0.12230186527341474
chr2	70968400	70969400	0.3498463793440152
chr2	70968500	70969500	1.2776910107433537
chr2	70968600	70969600	1.4976431727652424
chr2	70968700	70969700	1.2568772602690177
chr2	70968800	70969800	0.6857054661399332
chr2	70968900	70969900	0.6683542315344321
chr2	70969000	70970000	-0.017660124025790775
chr2	70969100	70970100	-0.19586099851886046
chr2	70969200	70970200	1.5686845217294003
chr2	70970000	70971000	-2.1185810356832837
chr2	70970100	70971100	-1.4147377553871483
chr2	70970200	70971200	-1.0654718505629976
chr2	70970300	70971300	-0.5267945515826278
chr2	70970400	70971400	0.2935054609725635
chr2	70970500	70971500	0.6459079091969491
chr2	70970600	70971600	1.401201282167384
chr2	70970700	70971700	2.3839702340937405
chr2	70970800	70971800	2.527822405565646
chr2	70970900	70971900	2.600259688938951
chr2	70971000	70972000	3.171342133824329
chr2	70971100	70972100	3.0824190444513726
chr2	70971200	70972200	2.8544923522234766
chr2	70971300	70972300	2.7694505503480618
chr2	70971400	70972400	2.3944593006082493
chr2	70971500	70972500	2.955307173923849
chr2	70971600	70972600	2.49789193813706
chr2	70971700	70972700	1.6901863302431648
chr2	70971800	70972800	1.2357425962976938
chr2	70971900	70972900	1.3955926221395034
chr2	70972000	70973000	1.8865980047244233
chr2	70972100	70973100	1.3430169872415825
chr2	70972200	70973200	1.169356649401809
chr2	70972300	70973300	1.2597358804997971
chr2	70972400	70973400	1.3885816160829507
chr2	70972500	70973500	-0.017118804272649845
chr2	70972600	70973600	-0.1620292074112034
chr2	70972700	70973700	0.1447789709640114
chr2	70972800	70973800	0.5992745331660874
chr2	70972900	70973900	0.5523985953312509
chr2	70973000	70974000	0.12254711733569276
chr2	70973100	70974100	0.2723698707777903
chr2	70973200	70974200	0.30814021367966304
chr2	70973300	70974300	0.6154224209519019
chr2	70973400	70974400	0.13703026525252496
chr2	70973500	70974500	0.1012884539949118
chr2	70973600	70974600	-0.4390215589326629
chr2	70973700	70974700	-1.0097600967755698
chr2	70973800	70974800	-0.8050216022730795
chr2	70973900	70974900	-0.8830748350210376
chr2	70974000	70975000	-0.9981973054300314
chr2	70974100	70975100	-1.6637024785209062
chr2	70974200	70975200	-1.846076358942028
chr2	70974300	70975300	-2.9618079360559397
chr2	70974400	70975400	-3.2070123956312924
chr2	70974500	70975500	-2.129573620539276
chr2	70974600	70975600	-1.3109099482519262
chr2	70974700	70975700	-1.560217307509095
chr2	70974800	70975800	-1.8946647907898
chr2	70974900	70975900	-1.8250510797995
chr2	70975000	70976000	-2.001616143219399
chr2	70975100	70976100	-1.2292839248073233
chr2	70975200	70976200	-0.8609581303768473
chr2	70975300	70976300	0.04708410744014855
chr2	70975400	70976400	0.4726191572892226
chr2	70975500	70976500	-0.0076177683558227936
chr2	70975600	70976600	0.0076738821524297346
chr2	70975700	70976700	1.2909691994090668
chr2	70975800	70976800	1.1437805806877681
chr2	70975900	70976900	1.0469817873832716
chr2	70976000	70977000	1.1595165208519196
chr2	70976100	70977100	1.2103515895566466
chr2	70977100	70978100	3.264415033070038
chr2	70977200	70978200	2.7607549292213323
chr2	70977300	70978300	2.598442810193593
chr2	70977400	70978400	1.9997353680881869
chr2	70977500	70978500	2.569145280854896
chr2	70977600	70978600	2.7716543092544628
chr2	70977700	70978700	3.6967147773375424
chr2	70977800	70978800	3.3409087735936467
chr2	70977900	70978900	3.798133599704056
chr2	70978000	70979000	4.335503001645338
chr2	70978100	70979100	4.661257033952454
chr2	70978200	70979200	5.2866773193407335
chr2	70978300	70979300	5.692061006282951
chr2	70978400	70979400	5.8282849677628255
chr2	70978500	70979500	4.637827210814715
chr2	70978600	70979600	4.778631466972335
chr2	70978700	70979700	4.019970476360999
chr2	70978800	70979800	3.7603084647423035
chr2	70978900	70979900	3.5924179880966602
chr2	70979000	70980000	3.4855018226358534
chr2	70979100	70980100	2.958613745107527
chr2	70979200	70980200	2.8655205830874717
chr2	70979300	70980300	2.7224674297745017
chr2	70980400	70981400	1.614634876659311
chr2	70980500	70981500	1.8957887208495927
chr2	70980600	70981600	1.7057922767958058
chr2	70980700	70981700	1.656806421597662
chr2	70980800	70981800	1.5871983068814235
chr2	70980900	70981900	1.373875322711323
chr2	70981000	70982000	1.452740702833494
chr2	70981100	70982100	1.836324863241624
chr2	70981200	70982200	1.918548624124432
chr2	70981300	70982300	2.4123978173030185
chr2	70981400	70982400	3.6122069748495793
chr2	70981500	70982500	3.7864648200633417
chr2	70981600	70982600	4.024098723133285
chr2	70981700	70982700	4.003511521672106
chr2	70981800	70982800	4.328209169559361
chr2	70981900	70982900	4.378758153659445
chr2	70982000	70983000	4.234167719267358
chr2	70982100	70983100	3.9207481772108297
chr2	70982200	70983200	3.3353284753904626
chr2	70982300	70983300	3.5410289613681885
chr2	70982400	70983400	2.435510768356869
chr2	70982500	70983500	1.8139452090400747
chr2	70982600	70983600	1.55950507089773
chr2	70982700	70983700	1.540425542263819
chr2	70982800	70983800	1.539065907521872
chr2	70982900	70983900	1.4588803071466192
chr2	70983000	70984000	1.4496377649889796
chr2	70983100	70984100	1.7392654784654484
chr2	70983200	70984200	1.7440108290193583
chr2	70983300	70984300	1.1619131522767905
chr2	70983400	70984400	1.08270325125357
chr2	70983500	70984500	1.3964776772279108
chr2	70983600	70984600	1.1324585948777652
chr2	70983700	70984700	1.0084602775277538
chr2	70983800	70984800	1.2628842714928243
chr2	70983900	70984900	1.2840187507743863
chr2	70984000	70985000	1.2790600554374032
chr2	70984100	70985100	1.1932959820093263
chr2	70984200	70985200	1.3324349816159866
chr2	70984300	70985300	1.4305654878874208
chr2	70984400	70985400	1.0962324181260426
chr2	70984500	70985500	1.0197203396364805
chr2	70984600	70985600	1.3433524846855227
chr2	70984700	70985700	1.27361275175661
chr2	70984800	70985800	1.7424755702662105
chr2	70984900	70985900	1.7242271040236965
chr2	70985000	70986000	1.6217389250650576
chr2	70985100	70986100	1.1840198287225945
chr2	70985200	70986200	0.8710442583828645
chr2	70985300	70986300	0.9176697698385476
chr2	70985400	70986400	1.948763646679052
chr2	70985500	70986500	2.168340693309569
chr2	70985600	70986600	1.8938882033557296
chr2	70985700	70986700	2.3925918656489102
chr2	70985800	70986800	2.224998959624956
chr2	70985900	70986900	1.8861082918391001
chr2	70986000	70987000	2.1919876194146313
chr2	70986100	70987100	1.9308102655227977
chr2	70986200	70987200	2.116943783664856
chr2	70986300	70987300	2.0590811060482874
chr2	70986400	70987400	1.271153649627312
chr2	70986500	70987500	0.7153101087603861
chr2	70986600	70987600	0.8461471426260856
chr2	70986700	70987700	0.4958603784661865
chr2	70986800	70987800	0.31463386934932536
chr2	70986900	70987900	0.7405363454246585
chr2	70987000	70988000	0.797505662067223
chr2	70987100	70988100	1.0947885156513195
chr2	70987200	70988200	1.2276283767427063
chr2	70987300	70988300	1.2741586725087737
chr2	70987400	70988400	2.0752810654283462
chr2	70987500	70988500	1.7078156905501083
chr2	70987600	70988600	1.6842574026429968
chr2	70987700	70988700	1.7873618109971725
chr2	70987800	70988800	1.1459966857782389
chr2	70987900	70988900	0.8808127356427888
chr2	70988000	70989000	0.8293206670580537
chr2	70988100	70989100	1.015799249585274
chr2	70988200	70989200	2.0863483845175748
chr2	70988300	70989300	2.1118983472960244
chr2	70988400	70989400	1.086186530182124
chr2	70988500	70989500	2.0753591170368098
chr2	70988600	70989600	1.6831042714577331
chr2	70988700	70989700	1.8719008334591
chr2	70988800	70989800	2.6181549083187776
chr2	70988900	70989900	2.672774064923118
chr2	70989000	70990000	1.9965364408359216
chr2	70989100	70990100	1.7510783718249014
chr2	70989200	70990200	1.5868127978211548
chr2	70989300	70990300	1.763458894303637
chr2	70989400	70990400	2.338393874084313
chr2	70989500	70990500	2.4889371045460935
chr2	70989600	70990600	2.7900332249856343
chr2	70989700	70990700	2.4602000528884096
chr2	70989800	70990800	1.7906091248823537
chr2	70989900	70990900	1.6994618337250529
chr2	70990000	70991000	1.5355502786750368
chr2	70990100	70991100	1.7995730498409772
chr2	70990200	70991200	1.590184429964929
chr2	70990300	70991300	0.8938903983626973
chr2	70990400	70991400	1.0348391035621167
chr2	70990500	70991500	0.18764810471602705
chr2	70990600	70991600	0.4646895451038454
chr2	70990700	70991700	1.0509998425868792
chr2	70990800	70991800	1.0802991129847346
chr2	70990900	70991900	1.6048399342097577
chr2	70991000	70992000	2.4291724804361436
chr2	70991100	70992100	2.2259488429962357
chr2	70991200	70992200	2.3281898912413763
chr2	70991300	70992300	2.7006697431384854
chr2	70991400	70992400	3.0497339223750832
chr2	70991500	70992500	3.0425845475237407
chr2	70991600	70992600	2.253773882941648
chr2	70992200	70993200	0.09357605600340184
chr2	70992300	70993300	0.29380171157563484
chr2	70992400	70993400	-0.3211098413158917
chr2	70992500	70993500	-0.011869922418482092
chr2	70992600	70993600	0.9901127956682472
chr2	70992700	70993700	1.6326864665620282
chr2	70992800	70993800	2.1921835766359754
chr2	70994700	70995700	1.2302270154138022
chr2	70994800	70995800	0.8495207064722777
chr2	70994900	70995900	1.4855642535932834
chr2	70995000	70996000	1.0377725414449699
chr2	70995100	70996100	0.7733940127871166
chr2	70995200	70996200	0.3312619054876204
chr2	70995300	70996300	0.14400353771267818
chr2	70995400	70996400	0.7326454223875306
chr2	70995500	70996500	0.5211895372665416
chr2	70997100	70998100	0.6248349232359928
chr2	70997200	70998200	0.6030941964905612
chr2	70997300	70998300	0.8589340798688572
chr2	70997800	70998800	2.0174860275704427
chr2	70997900	70998900	1.9868569283131947
chr2	70998000	70999000	1.0295561015136274
chr2	70998100	70999100	1.4465966655413585
chr2	70998200	70999200	1.751714918503524
chr2	70998300	70999300	1.6281201504866776
chr2	70998400	70999400	0.9882755743089598
chr2	70998500	70999500	0.3690751542015195
chr2	70998600	70999600	0.5727115990752915
chr2	70998700	70999700	1.0089923432735337
chr2	70998800	70999800	-0.027673092271589327
chr2	70998900	70999900	0.22049466835425985
chr2	70999000	71000000	0.2994846073811913
chr2	70999100	71000100	0.3135312083746197
chr2	70999200	71000200	0.8375882290885927
chr2	70999300	71000300	1.185661951977168
chr2	70999400	71000400	1.4955219375719009
chr2	70999500	71000500	1.4535855879106436
chr2	70999600	71000600	1.0629491737469683
chr2	70999700	71000700	0.2734919134445441
chr2	70999800	71000800	0.4543958647327544
chr2	70999900	71000900	-0.0017665409300245808
chr2	71000000	71001000	0.24708813464079196
chr2	71000100	71001100	0.4652630639419679
chr2	71000200	71001200	0.11530586663826485
chr2	71000300	71001300	-0.2941539271069113
chr2	71000400	71001400	-0.5854854044055192
chr2	71000500	71001500	-0.4399273314456969
chr2	71000600	71001600	-0.2765984946983056
chr2	71000700	71001700	0.5952962673928844
chr2	71000800	71001800	1.8796546624962585
chr2	71000900	71001900	2.8483728101166266
chr2	71001000	71002000	2.80979047636862
chr2	71001100	71002100	3.045454151985243
chr2	71001200	71002200	2.95150028899946
chr2	71001300	71002300	3.1008552779938663
chr2	71001400	71002400	3.2772941318493234
chr2	71001500	71002500	3.284460612997788
chr2	71001600	71002600	3.4035147694617027
chr2	71001700	71002700	2.891082696542827
chr2	71001800	71002800	1.5408150657353656
chr2	71001900	71002900	0.9823567614304416
chr2	71002000	71003000	0.8512201721563671
chr2	71002100	71003100	0.5776227211762038
chr2	71002200	71003200	0.398174473715026
chr2	71002300	71003300	0.10407231701224744
chr2	71002400	71003400	0.5405519071392684
chr2	71002500	71003500	0.3719797502603336
chr2	71002600	71003600	0.4847572265812186
chr2	71002700	71003700	0.4448119778282588
chr2	71002800	71003800	0.4399518318359621
chr2	71002900	71003900	0.7609208824072218
chr2	71003000	71004000	0.7254400996985727
chr2	71003100	71004100	0.6141976761514735
chr2	71003200	71004200	0.7626732124433048
chr2	71003300	71004300	0.6306002284749872
chr2	71003400	71004400	0.41942346403378505
chr2	71003500	71004500	0.5722499548691269
chr2	71003600	71004600	0.2789996153104493
chr2	71003700	71004700	0.6338367288917807
chr2	71003800	71004800	0.9315419928847576
chr2	71004300	71005300	2.3941554703787955
chr2	71004400	71005400	2.537610534139677
chr2	71004500	71005500	2.6486452929000563
chr2	71004600	71005600	2.585644745105542
chr2	71004700	71005700	2.169842335042833
chr2	71004800	71005800	2.09520821702554
chr2	71004900	71005900	2.0505879209612954
chr2	71005000	71006000	1.1776147151503635
chr2	71005100	71006100	0.8756850044149546
chr2	71005200	71006200	0.4712463369720284
chr2	71005300	71006300	0.4289753296115044
chr2	71005400	71006400	0.5692842051607301
chr2	71005500	71006500	0.7517279246270911
chr2	71005600	71006600	-0.06598675934016762
chr2	71005700	71006700	0.19346826947277648
chr2	71005800	71006800	0.5475559133014204
chr2	71005900	71006900	0.905969420917198
chr2	71006000	71007000	0.9767645147759514
chr2	71006100	71007100	1.3776302721591478
chr2	71006200	71007200	0.8187814431496904
chr2	71006300	71007300	0.7554446915308372
chr2	71006400	71007400	1.0129429250541842
chr2	71006500	71007500	0.8553362762010057
chr2	71006600	71007600	1.9490006980799093
chr2	71006700	71007700	1.832552264574236
chr2	71006800	71007800	1.325366318413365
chr2	71006900	71007900	0.8605310543411495
chr2	71007000	71008000	0.9900959361446526
chr2	71007100	71008100	1.3432997818838357
chr2	71007200	71008200	1.8339141538608985
chr2	71007300	71008300	1.7711261257597934
chr2	71007400	71008400	1.803333460076231
chr2	71007500	71008500	1.6571488808145465
chr2	71007600	71008600	1.1460873797774804
chr2	71007700	71008700	1.2883887084282568
chr2	71007800	71008800	1.1516334361227083
chr2	71007900	71008900	1.1044083648964451
chr2	71008000	71009000	1.2308727681936367
chr2	71008100	71009100	0.13929641536047574
chr2	71008200	71009200	0.37176199046711
chr2	71008300	71009300	0.1840663108742225
chr2	71008400	71009400	-0.8406160752100288
chr2	71008500	71009500	-0.5925585902267838
chr2	71008600	71009600	-1.0722891557571457
chr2	71008700	71009700	-1.0648790410181286
chr2	71008800	71009800	-0.8421972704425914
chr2	71008900	71009900	-0.4867032125067832
chr2	71009000	71010000	-1.2682942186898967
chr2	71009100	71010100	-0.3070493197560957
chr2	71009200	71010200	-0.8254390990935802
chr2	71009300	71010300	-0.9118827657919714
chr2	71009400	71010400	-0.6055007451851488
chr2	71009500	71010500	-1.8944723017998568
chr2	71009600	71010600	-1.4396170328521265
chr2	71009700	71010700	-1.7365496138005656
chr2	71009800	71010800	-1.76636779275213
chr2	71009900	71010900	-1.876828948779077
chr2	71010000	71011000	-1.4671014212238989
chr2	71010100	71011100	-1.6639194134989015
chr2	71010200	71011200	-1.8665347294432444
chr2	71010300	71011300	-1.3357297055834347
chr2	71010400	71011400	-1.7234993666844265
chr2	71010500	71011500	-0.8090255974476457
chr2	71010600	71011600	-0.8296476573214897
chr2	71010700	71011700	-0.7799744875198634
chr2	71010800	71011800	-0.98245472191774
chr2	71010900	71011900	-1.0958823805709246
chr2	71011000	71012000	-0.6920743856947827
chr2	71011100	71012100	-0.9967728607361874
chr2	71011200	71012200	-0.9457485148892172
chr2	71011300	71012300	-1.6741588478927736
chr2	71011400	71012400	-1.189772426314644
chr2	71011500	71012500	-1.2015506661273476
chr2	71011600	71012600	-1.2951800189500116
chr2	71011700	71012700	-1.0122425179597088
chr2	71011800	71012800	-0.5391044916009717
chr2	71011900	71012900	-1.0794887290238762
chr2	71012000	71013000	-0.858709370381758
chr2	71012100	71013100	-0.6110350534056813
chr2	71012200	71013200	-0.7957316086319246
chr2	71012300	71013300	-0.5580179505269017
chr2	71012400	71013400	-0.6179361047256837
chr2	71012500	71013500	-0.6626327805264813
chr2	71012600	71013600	-0.4943396275284922
chr2	71012700	71013700	-1.1254106845027496
chr2	71012800	71013800	-0.9610304529352902
chr2	71012900	71013900	-0.6390823509896346
chr2	71013000	71014000	-0.7953574013570716
chr2	71013100	71014100	-0.8940440448529844
chr2	71013200	71014200	-0.4758281134502242
chr2	71014100	71015100	0.14470959770951494
chr2	71014200	71015200	-0.21423864325296904
chr2	71014300	71015300	-0.5521465643063034
chr2	71014400	71015400	-0.13177245909573101
chr2	71014500	71015500	-0.2550350163330686
chr2	71014600	71015600	0.4295257192887473
chr2	71014700	71015700	0.5024886216653154
chr2	71014800	71015800	0.3492768770663497
chr2	71015300	71016300	0.09800425033544248
chr2	71015400	71016400	-0.4905438219747675
chr2	71015500	71016500	-0.4567955412726766
chr2	71015600	71016600	0.03909425230953638
chr2	71015700	71016700	0.5237487760156561
chr2	71015800	71016800	0.6292327000448776
chr2	71015900	71016900	0.4435330111599704
chr2	71016000	71017000	0.8329943785129678
chr2	71016100	71017100	1.0367182203991818
chr2	71016200	71017200	1.5278446076235792
chr2	71016300	71017300	1.7781635152572577
chr2	71016400	71017400	1.2097676793984151
chr2	71016500	71017500	0.5496916985751462
chr2	71016600	71017600	0.0621655995754776
chr2	71016700	71017700	-0.3164319108963543
chr2	71016800	71017800	-0.3443286521444286
chr2	71016900	71017900	-0.3001183369302157
chr2	71017000	71018000	-0.49876387029200414
chr2	71017100	71018100	-0.8194935658151435
chr2	71017200	71018200	-1.0859461752948374
chr2	71017300	71018300	-1.6125721309422674
chr2	71017400	71018400	-1.1623545337529704
chr2	71017500	71018500	-0.7434175935405591
chr2	71017600	71018600	-0.6547628090829415
chr2	71017700	71018700	-0.5825350593462967
chr2	71017800	71018800	-0.6644135411656414
chr2	71017900	71018900	-0.3977950437009823
chr2	71018000	71019000	-0.5712308043539027
chr2	71018100	71019100	-0.1941545342846936
chr2	71018200	71019200	-0.08226633862363875
chr2	71018300	71019300	0.21692185308902376
chr2	71018400	71019400	0.09496299211576056
chr2	71018500	71019500	0.0870801390872717
chr2	71018600	71019600	-0.2360336027859372
chr2	71018700	71019700	-0.1877737486765161
chr2	71018800	71019800	-0.2898674254840948
chr2	71018900	71019900	-0.5071317980077519
chr2	71019000	71020000	-0.45932513152753046
chr2	71019100	71020100	-0.4259196459572516
chr2	71019200	71020200	-0.7620836786977314
chr2	71019300	71020300	-1.06766112131103
chr2	71019400	71020400	-1.1086109670308295
chr2	71019500	71020500	-0.7575595484799903
chr2	71019600	71020600	-0.2215446258495737
chr2	71019700	71020700	-0.36321665798496616
chr2	71019800	71020800	-0.6561439669139318
chr2	71019900	71020900	-0.4790946219014135
chr2	71020000	71021000	-0.3298534600640753
chr2	71020100	71021100	-0.14331850748483935
chr2	71020200	71021200	0.11598808789259825
chr2	71020300	71021300	0.6065404270944232
chr2	71020400	71021400	0.878117191809202
chr2	71020500	71021500	0.727050840902497
chr2	71020600	71021600	0.6141363331001102
chr2	71020700	71021700	0.04511086756386006
chr2	71020800	71021800	0.13135246986007135
chr2	71020900	71021900	-0.5458042951711314
chr2	71021000	71022000	0.09796518636562257
chr2	71021100	71022100	-0.3827277453082556
chr2	71021200	71022200	-0.3106791634722148
chr2	71021300	71022300	-0.33342426881532844
chr2	71021400	71022400	-0.5463571369971215
chr2	71021500	71022500	-0.3909135591496066
chr2	71021600	71022600	-0.8524457873803779
chr2	71021700	71022700	-0.2990231547199666
chr2	71021800	71022800	-0.11953938153976144
chr2	71021900	71022900	-0.017429714267148073
chr2	71022000	71023000	-1.0076253707391156
chr2	71022100	71023100	-0.9662983140851952
chr2	71022200	71023200	-0.8106803711428288
chr2	71022300	71023300	-0.7073221355352116
chr2	71022400	71023400	-0.3981920767821591
chr2	71022500	71023500	-0.5491268612468567
chr2	71022600	71023600	0.07558144142683272
chr2	71022700	71023700	0.1448256547351548
chr2	71022800	71023800	0.274044421748566
chr2	71022900	71023900	-0.27069006361139825
chr2	71023000	71024000	-0.023373225471132686
chr2	71023400	71024400	-0.05844900109454181
chr2	71023500	71024500	-0.2514682196152773
chr2	71023600	71024600	-0.7725833048857267
chr2	71023700	71024700	-1.3322410336413777
chr2	71024800	71025800	-2.5752609483611644
chr2	71024900	71025900	-3.0023631632002985
chr2	71025000	71026000	-3.183385336819029
chr2	71025100	71026100	-2.873464065347456
chr2	71025200	71026200	-2.0599173924252634
chr2	71025300	71026300	-2.1316792628624506
chr2	71025400	71026400	-2.8296627408467936
chr2	71025500	71026500	-2.376148737945524
chr2	71025600	71026600	-2.4323267254248204
chr2	71025700	71026700	-2.426051844281589
chr2	71025800	71026800	-2.4000867116584903
chr2	71025900	71026900	-1.9381941767451751
chr2	71026000	71027000	-1.4975095030321233
chr2	71026100	71027100	-1.4990064100057223
chr2	71026200	71027200	-1.5902229899582634
chr2	71027900	71028900	0.15675772900565288
chr2	71028000	71029000	-0.2558441962539091
chr2	71028100	71029100	-0.5857624063595177
chr2	71028200	71029200	-0.7230080766887294
chr2	71028300	71029300	-1.3146797618290302
chr2	71028400	71029400	-1.5561908385570875
chr2	71028500	71029500	-1.4001844552173897
chr2	71028600	71029600	-1.4716783877281263
chr2	71028700	71029700	-1.1943151793918638
chr2	71028800	71029800	-1.7106799649614444
chr2	71028900	71029900	-1.3671882959608073
chr2	71029000	71030000	-0.828965299815545
chr2	71029100	71030100	-0.6672004742750207
chr2	71029200	71030200	-1.1370176611059115
chr2	71029300	71030300	-0.8488286154607246
chr2	71029400	71030400	-0.9369218847716804
chr2	71029500	71030500	-1.8379806626491468
chr2	71029600	71030600	-1.6431805769199843
chr2	71029700	71030700	-2.2715815165169517
chr2	71029800	71030800	-1.6618177482873426
chr2	71029900	71030900	-1.0647426417362609
chr2	71031000	71032000	-0.667858927212608
chr2	71031100	71032100	-0.14721506439539814
chr2	71031200	71032200	-0.8489054686368478
chr2	71031300	71032300	-1.375431077964036
chr2	71031400	71032400	-1.050933380495103
chr2	71031500	71032500	-1.0496047182228732
chr2	71031600	71032600	-0.9991125207989342
chr2	71031700	71032700	-1.216956915266619
chr2	71031800	71032800	-0.9754123061520844
chr2	71031900	71032900	-1.1556468164354754
chr2	71032000	71033000	-1.0237999266747737
chr2	71032100	71033100	-1.3959836572880129
chr2	71032200	71033200	0.15547075123157691
chr2	71033400	71034400	-2.6787923079007268
chr2	71033500	71034500	-1.7805182633366812
chr2	71033600	71034600	-1.7370805768124518
chr2	71033700	71034700	-2.2879843498785766
chr2	71033800	71034800	-2.494350356540457
chr2	71033900	71034900	-2.4660183300672096
chr2	71034000	71035000	-3.2895889518239807
chr2	71034100	71035100	-3.3165461248216275
chr2	71034200	71035200	-3.7647996348518835
chr2	71034300	71035300	-3.5766774421573566
chr2	71034400	71035400	-3.4677268371570324
chr2	71034500	71035500	-3.177930802719758
chr2	71034600	71035600	-2.68355625419239
chr2	71034700	71035700	-2.0289987884239675
chr2	71034800	71035800	-2.020897025523334
chr2	71034900	71035900	-1.8818630902911493
chr2	71035000	71036000	-0.7387129260107587
chr2	71035100	71036100	-0.2823624429517018
chr2	71035200	71036200	0.8003667689441935
chr2	71035300	71036300	0.3081133809956052
chr2	71035400	71036400	0.8343529605908603
chr2	71035500	71036500	0.9274213982517528
chr2	71037100	71038100	-0.9543219254438341
chr2	71037200	71038200	-1.2906922435893071
chr2	71037300	71038300	-1.2788796842272812
chr2	71037400	71038400	-1.2754310421406396
chr2	71037500	71038500	-1.3999094188358563
chr2	71037600	71038600	-0.8818435216234964
chr2	71037700	71038700	-1.0392293485754218
chr2	71037800	71038800	-1.3174890570099829
chr2	71037900	71038900	-0.9691704264955762
chr2	71038000	71039000	-0.8544722222587158
chr2	71038100	71039100	-1.291565061941489
chr2	71038200	71039200	-0.9995315991036724
chr2	71038300	71039300	-1.0496058737690823
chr2	71038400	71039400	-1.0533319207801626
chr2	71038500	71039500	-0.7754989321587996
chr2	71038600	71039600	-1.3562208723111906
chr2	71038700	71039700	-1.228608350650833
chr2	71038800	71039800	-1.0624422509668894
chr2	71038900	71039900	-1.4604596759074302
chr2	71039000	71040000	-1.4042388147222196
chr2	71039100	71040100	-1.0150024608473758
chr2	71039200	71040200	-1.3172736062903936
chr2	71039300	71040300	-1.1740544668425283
chr2	71039400	71040400	-1.1977736340110765
chr2	71039500	71040500	-1.3520786682951835
chr2	71039600	71040600	-0.7048267089176453
chr2	71039700	71040700	-0.725816105211953
chr2	71039800	71040800	-0.07025046463797953
chr2	71039900	71040900	-0.3851350774206335
chr2	71040000	71041000	-0.26697266881016657
chr2	71040100	71041100	-0.4297270482545042
chr2	71040200	71041200	-0.041423390965741456
chr2	71040300	71041300	-0.458416120026498
chr2	71040400	71041400	-0.24760838866481685
chr2	71040500	71041500	-0.1304089854888651
chr2	71040600	71041600	-0.8063215925878681
chr2	71040700	71041700	-1.566263389514998
chr2	71040800	71041800	-2.0270037393526352
chr2	71040900	71041900	-0.5053288157753248
chr2	71041000	71042000	-0.06242926888702722
chr2	71041100	71042100	-0.05328733272929369
chr2	71041200	71042200	0.061508789617804975
chr2	71041300	71042300	1.1136103989360744
chr2	71041400	71042400	1.5427209070162424
chr2	71041500	71042500	1.1066195625559918
chr2	71041600	71042600	0.5000308729957291
chr2	71041700	71042700	0.8006270172357864
chr2	71041800	71042800	-0.056184273335064136
chr2	71041900	71042900	0.4256619641505779
chr2	71042000	71043000	0.604890044260129
chr2	71042100	71043100	0.5786818318130115
chr2	71042200	71043200	0.6976323895308922
chr2	71042300	71043300	-0.28712854267296256
chr2	71042400	71043400	-0.3705525443649397
chr2	71042500	71043500	0.19972413699699748
chr2	71042600	71043600	1.077122453827846
chr2	71042700	71043700	1.2910052548360846
chr2	71042800	71043800	2.244719193129185
chr2	71042900	71043900	1.2879371949139522
chr2	71043000	71044000	1.2875553612841464
chr2	71043100	71044100	1.5904615477459167
chr2	71043200	71044200	1.172687930744957
chr2	71043300	71044300	1.4457188051302117
chr2	71043400	71044400	0.7633195516926747
chr2	71043500	71044500	-0.1991299066788628
chr2	71043600	71044600	-0.2323774102746496
chr2	71043700	71044700	-0.21854444237466028
chr2	71043800	71044800	-0.7016902517954278
chr2	71043900	71044900	-0.9783000905844612
chr2	71044000	71045000	-1.0179907361135934
chr2	71044100	71045100	-1.5634209315469267
chr2	71044200	71045200	-1.3002500229548692
chr2	71044300	71045300	-1.4021017479346942
chr2	71044400	71045400	-1.2949225227235828
chr2	71044500	71045500	-0.6753679726509332
chr2	71044600	71045600	-0.9790668274550804
chr2	71044700	71045700	-1.0189583934235962
chr2	71044800	71045800	-0.6548656131832604
chr2	71044900	71045900	0.4814713091957264
chr2	71045000	71046000	0.07028848834575169
chr2	71045100	71046100	-0.021376620605802053
chr2	71046200	71047200	-2.149526280275355
chr2	71046300	71047300	-2.49088728456625
chr2	71046400	71047400	-2.255371935234741
chr2	71046500	71047500	-1.159619602167126
chr2	71046600	71047600	-1.1699155078164465
chr2	71046700	71047700	-1.6123419586577568
chr2	71046800	71047800	-1.8353791460657936
chr2	71046900	71047900	-2.1587144435012338
chr2	71047000	71048000	-2.434018025382933
chr2	71047100	71048100	-2.3316795018819234
chr2	71047200	71048200	-2.5999698560029567
chr2	71047300	71048300	-2.315140086516964
chr2	71047400	71048400	-2.6809897239514235
chr2	71047500	71048500	-3.1349839876189334
chr2	71047600	71048600	-3.5679154731817
chr2	71047700	71048700	-2.7503889573088625
chr2	71047800	71048800	-2.916522329586956
chr2	71047900	71048900	-2.540561154405519
chr2	71048000	71049000	-2.275383474624164
chr2	71048100	71049100	-2.1069195573477577
chr2	71048200	71049200	-2.3116049606589795
chr2	71049000	71050000	0.15037987299309646
chr2	71049100	71050100	-0.5002651297647036
chr2	71049200	71050200	0.03264232453357556
chr2	71049300	71050300	0.242152108566006
chr2	71049400	71050400	0.0435367411731182
chr2	71049500	71050500	0.05094157583466186
chr2	71051100	71052100	-3.3244966854652795
chr2	71051200	71052200	-3.2873343838879614
chr2	71051300	71052300	-3.3914601692913773
chr2	71054500	71055500	-1.8899336745988973
chr2	71054600	71055600	-1.7235444073528996
chr2	71054700	71055700	-1.9487110472680491
chr2	71054800	71055800	-2.4899505301874774
chr2	71054900	71055900	-1.875862920383197
chr2	71055000	71056000	-1.4130054152177416
chr2	71055100	71056100	-1.8044690885791936
chr2	71055200	71056200	-1.0674704433399018
chr2	71055300	71056300	-1.1286737853148705
chr2	71055400	71056400	-1.2319382845858826
chr2	71055500	71056500	-0.9463095312924048
chr2	71055600	71056600	-1.161378793274484
chr2	71055700	71056700	-1.125556227296889
chr2	71055800	71056800	-0.30224840273106257
chr2	71057300	71058300	-0.1770179118091022
chr2	71057400	71058400	0.12165274861152099
chr2	71057500	71058500	0.4880567706134607
chr2	71057600	71058600	0.461859724776219
chr2	71057700	71058700	1.0046614678318204
chr2	71057800	71058800	1.3565352460033355
chr2	71057900	71058900	1.0163123840668655
chr2	71058000	71059000	1.307467341976517
chr2	71058100	71059100	1.0013096041035896
chr2	71058200	71059200	1.0807091364998271
chr2	71058300	71059300	0.6979472791376318
chr2	71058400	71059400	0.4762495943557679
chr2	71058500	71059500	0.21364501837587585
chr2	71058600	71059600	0.03317795985455008
chr2	71058700	71059700	0.007471076826043653
chr2	71058800	71059800	-0.02668350871241443
chr2	71058900	71059900	0.6090405852775035
chr2	71059000	71060000	0.050581375140230256
chr2	71059100	71060100	-0.17589635140178966
chr2	71059200	71060200	0.09566721234608312
chr2	71059300	71060300	-0.10683478106272608
chr2	71059400	71060400	0.8286275401903977
chr2	71059500	71060500	0.8518305115000475
chr2	71059600	71060600	0.8118840587814409
chr2	71059700	71060700	1.1543234958813378
chr2	71059800	71060800	1.5559861357943616
chr2	71059900	71060900	1.7666714403894266
chr2	71060000	71061000	1.9899550802311818
chr2	71060100	71061100	2.7754857076652866
chr2	71060200	71061200	2.567168333379197
chr2	71060300	71061300	2.6219548445512566
chr2	71060400	71061400	1.8703880302448683
chr2	71060500	71061500	1.856537686756576
chr2	71060600	71061600	1.4885153927449375
chr2	71060700	71061700	1.0742938985694548
chr2	71060800	71061800	0.8061108961456773
chr2	71060900	71061900	0.6133251473856413
chr2	71061000	71062000	0.6296740036664689
chr2	71061100	71062100	0.14562746240929902
chr2	71061200	71062200	-0.3565265548596824
chr2	71061500	71062500	-0.5108909656008614
chr2	71061600	71062600	0.3895830425838515
chr2	71061700	71062700	1.1223606667946902
chr2	71061800	71062800	1.5831298515611771
chr2	71061900	71062900	1.4365973181284748
chr2	71062000	71063000	1.1833939311809745
chr2	71062100	71063100	1.6420303058917332
chr2	71062200	71063200	1.648753894409739
chr2	71062300	71063300	1.668999593791136
chr2	71062400	71063400	2.2050922653381053
chr2	71062500	71063500	2.0817884316458577
chr2	71062600	71063600	1.8401508162134992
chr2	71062700	71063700	1.3421717278152347
chr2	71063300	71064300	0.08072746719592068
chr2	71063400	71064400	-0.08170832865236012
chr2	71063500	71064500	-0.11653510940251588
chr2	71063600	71064600	-0.5756543071072846
chr2	71063700	71064700	-0.4531358982199298
chr2	71063800	71064800	-0.11562203233393327
chr2	71063900	71064900	0.5393441566553955
chr2	71064000	71065000	0.2998302954293946
chr2	71064100	71065100	-0.03798082829215742
chr2	71064200	71065200	-0.2688593906374348
chr2	71064300	71065300	-0.5260079061065496
chr2	71064400	71065400	-0.5098932691497592
chr2	71064500	71065500	-0.6978990256794229
chr2	71064600	71065600	0.17563202528730826
chr2	71064700	71065700	-0.005994550246502522
chr2	71064800	71065800	0.017838905122584917
chr2	71064900	71065900	-0.3634383983702014
chr2	71065000	71066000	-0.09507876115093858
chr2	71065100	71066100	1.3823823215753337
chr2	71065200	71066200	1.69071309825988
chr2	71069300	71070300	1.6621634638582083
chr2	71069400	71070400	2.0041961362488863
chr2	71069500	71070500	2.025726159483058
chr2	71069600	71070600	2.247045374856198
chr2	71069700	71070700	2.2656851505943467
chr2	71069800	71070800	2.5323405647939703
chr2	71069900	71070900	3.068475093377379
chr2	71070000	71071000	2.633082551902303
chr2	71070100	71071100	2.812360167698578
chr2	71070200	71071200	2.8557525645139967
chr2	71070300	71071300	2.3789300391424084
chr2	71070400	71071400	2.03007029204728
chr2	71070500	71071500	1.8451430616266635
chr2	71070600	71071600	1.8907985927452715
chr2	71070700	71071700	1.8378499436285607
chr2	71070800	71071800	1.6490853701434212
chr2	71070900	71071900	1.2279639137593643
chr2	71071000	71072000	1.4545879501542713
chr2	71071100	71072100	1.34859208749071
chr2	71071200	71072200	1.4987916140448336
chr2	71071300	71072300	1.4452694918097784
chr2	71071400	71072400	1.6593723055517402
chr2	71071500	71072500	1.9756612918864416
chr2	71071600	71072600	1.453665278970064
chr2	71071700	71072700	1.3066442434895709
chr2	71071800	71072800	1.245132873217731
chr2	71071900	71072900	0.7700346348554512
chr2	71072000	71073000	0.7409753890623558
chr2	71072100	71073100	1.1320368717070248
chr2	71072200	71073200	1.4156333349651335
chr2	71072300	71073300	1.9457381520813448
chr2	71073400	71074400	2.0049520122594404
chr2	71073500	71074500	1.7550324768843817
chr2	71073600	71074600	1.8052329793008015
chr2	71073700	71074700	1.7854597895313222
chr2	71073800	71074800	1.4480808690884837
chr2	71073900	71074900	1.730289711112701
chr2	71074000	71075000	1.473740264709209
chr2	71074100	71075100	0.6377057382080711
chr2	71074200	71075200	0.07090397925234841
chr2	71074300	71075300	0.2657007038855232
chr2	71074400	71075400	0.4641310608096451
chr2	71074500	71075500	0.4040356006369868
chr2	71074600	71075600	0.1801653642011448
chr2	71074700	71075700	0.5542631054092262
chr2	71074800	71075800	0.09863022327958347
chr2	71074900	71075900	-0.4739020262180802
chr2	71075000	71076000	-0.15654740368625317
chr2	71075100	71076100	-0.00032622784858014447
chr2	71075200	71076200	0.3172024481911099
chr2	71075300	71076300	-0.02691335588195969
chr2	71075400	71076400	0.548335074141753
chr2	71075500	71076500	1.0443300366075103
chr2	71075600	71076600	1.90305318027242
chr2	71075700	71076700	2.0190554523929856
chr2	71075800	71076800	2.4747050141724727
chr2	71075900	71076900	3.100850744431072
chr2	71076000	71077000	3.378587517768509
chr2	71076100	71077100	3.0732042792658407
chr2	71076200	71077200	3.052664695980137
chr2	71076300	71077300	2.6738805474756453
chr2	71076400	71077400	2.083838478872422
chr2	71076500	71077500	2.088142216192117
chr2	71076600	71077600	2.081847090557864
chr2	71076700	71077700	2.030143347765442
chr2	71076800	71077800	2.3124216127458523
chr2	71076900	71077900	2.003041600475641
chr2	71077000	71078000	1.9535720170251556
chr2	71077100	71078100	2.6672535880286765
chr2	71077200	71078200	2.900252981305949
chr2	71077300	71078300	2.886400412191552
chr2	71077400	71078400	2.7243512634217444
chr2	71077500	71078500	2.970281932356395
chr2	71077600	71078600	2.0408464373958046
chr2	71077700	71078700	2.230156951888264
chr2	71077800	71078800	1.7858576377876922
chr2	71077900	71078900	1.8437522225281195
chr2	71078000	71079000	1.9695939245884952
chr2	71078100	71079100	1.49387300754148
chr2	71078200	71079200	0.6901265367951127
chr2	71078300	71079300	0.7067399201926523
chr2	71078400	71079400	1.0341997306353896
chr2	71078500	71079500	0.8880213553553198
chr2	71078600	71079600	1.5463292654343617
chr2	71078700	71079700	1.5068519062723902
chr2	71078800	71079800	1.4536869198424407
chr2	71078900	71079900	1.4405012737446166
chr2	71079000	71080000	0.594134811565888
chr2	71079100	71080100	0.12876141601826258
chr2	71079200	71080200	0.3768702940017307
chr2	71079300	71080300	0.21354454846703552
chr2	71079400	71080400	0.14280921322843868
chr2	71079500	71080500	0.2520669745245592
chr2	71079600	71080600	-0.3503140108763246
chr2	71079700	71080700	-0.8488384046283498
chr2	71079800	71080800	-1.1002429366377606
chr2	71079900	71080900	-1.0996758783155791
chr2	71080000	71081000	-0.003627986592280557
chr2	71080100	71081100	1.086445024304136
chr2	71081200	71082200	-1.0279053961036977
chr2	71082100	71083100	-1.1918678174420785
chr2	71082200	71083200	-1.165342463507277
chr2	71082300	71083300	-1.2336370180994032
chr2	71082400	71083400	-1.295240512002228
chr2	71082500	71083500	-1.338223489495317
chr2	71082600	71083600	-1.5641913615416547
chr2	71084000	71085000	-1.0430495287511161
chr2	71084100	71085100	0.056380906526232524
chr2	71084200	71085200	-0.14053229555736793
chr2	71084300	71085300	-0.09234862107326657
chr2	71084400	71085400	-0.3448341321770472
chr2	71084500	71085500	0.09984075459097104
chr2	71084600	71085600	0.6414737328203883
chr2	71084700	71085700	0.25941893996429743
chr2	71084800	71085800	-0.17465414277669744
chr2	71084900	71085900	0.17728516472597586
chr2	71085000	71086000	0.49931638238333426
chr2	71085100	71086100	0.020427644707138967
chr2	71085200	71086200	0.2462863775309187
chr2	71085300	71086300	0.3085422514326167
chr2	71085400	71086400	1.2860519036444578
chr2	71085500	71086500	1.4810020661565997
chr2	71085600	71086600	1.3873536755579263
chr2	71085700	71086700	1.5041207333637383
chr2	71085800	71086800	1.962216056877453
chr2	71085900	71086900	1.9870510479940764
chr2	71086000	71087000	0.7876049105690416
chr2	71086100	71087100	0.32107237775894537
chr2	71086200	71087200	-0.4095446544385328
chr2	71086300	71087300	-1.1777723808209095
chr2	71086400	71087400	-3.0926502116086483
chr2	71086500	71087500	-3.2162150548014035
chr2	71086600	71087600	-3.845649968505255
chr2	71086700	71087700	-4.466284327116128
chr2	71086800	71087800	-5.533308362988992
chr2	71086900	71087900	-6.042972860320889
chr2	71087000	71088000	-6.100551211509587
chr2	71087100	71088100	-6.473855772346868
chr2	71087200	71088200	-6.3270254025512696
chr2	71087300	71088300	-5.754351295206956
chr2	71087400	71088400	-5.1701652405613645
chr2	71087500	71088500	-4.397451705167973
chr2	71087600	71088600	-3.5431374072213004
chr2	71087700	71088700	-2.9510343159412527
chr2	71087800	71088800	-1.5720623836308334
chr2	71087900	71088900	-1.2158349273784603
chr2	71088000	71089000	-1.7505674502941206
chr2	71088100	71089100	-2.403794931470434
chr2	71088200	71089200	-2.0535528512630057
chr2	71088300	71089300	-2.4698187525766016
chr2	71088400	71089400	-2.383876509696642
chr2	71088500	71089500	-2.9311253027843645
chr2	71088600	71089600	-2.989670764559719
chr2	71088700	71089700	-2.9607421157322613
chr2	71088800	71089800	-3.092059777572897
chr2	71088900	71089900	-2.3222955776361425
chr2	71089000	71090000	-1.037394364594339
chr2	71089100	71090100	0.1715004079281311
chr2	71089200	71090200	0.3327124626044394
chr2	71089300	71090300	0.6579505382643961
chr2	71089400	71090400	0.02184940534848785
chr2	71089500	71090500	-0.08818539613174266
chr2	71089600	71090600	-0.12765857527178487
chr2	71089700	71090700	-0.4810993540238716
chr2	71089800	71090800	-0.7760606389191185
chr2	71089900	71090900	-1.4180586242316409
chr2	71090000	71091000	-1.2699386058274609
chr2	71090100	71091100	-1.6103538299075022
chr2	71090200	71091200	-2.16817906090895
chr2	71090300	71091300	-2.6212090627761735
chr2	71090400	71091400	-1.9199588594945585
chr2	71090500	71091500	-1.7624512252614577
chr2	71090600	71091600	-2.0603012275933548
chr2	71090700	71091700	-1.238652469624999
chr2	71090800	71091800	-1.2990820602782225
chr2	71090900	71091900	-1.2827540495003835
chr2	71091000	71092000	-2.4373224350420593
chr2	71091100	71092100	-2.4829339664238432
chr2	71091200	71092200	-1.982157727657866
chr2	71091300	71092300	-1.7714532712527766
chr2	71091400	71092400	-1.5267768113088171
chr2	71091500	71092500	-1.5289417986243068
chr2	71091600	71092600	-1.1852332691393048
chr2	71091700	71092700	-1.4659321004779615
chr2	71091800	71092800	-0.8538179159313107
chr2	71091900	71092900	-0.42505171456328494
chr2	71092000	71093000	0.6816674608842118
chr2	71092700	71093700	-0.9742900099302816
chr2	71092800	71093800	-0.8795352139252337
chr2	71092900	71093900	-0.8038263178887805
chr2	71093000	71094000	-0.5045812209554982
chr2	71093100	71094100	-0.212136729174092
chr2	71093200	71094200	-0.2957064857308434
chr2	71094300	71095300	0.4001118889037597
chr2	71094400	71095400	0.4511535892702932
chr2	71094500	71095500	0.8192627896665614
chr2	71094600	71095600	0.4955627063075016
chr2	71094700	71095700	0.035771531371535915
chr2	71094800	71095800	-0.2711761272484582
chr2	71094900	71095900	0.9735495831610858
chr2	71095000	71096000	1.0428192552053255
chr2	71095100	71096100	1.1344557867746303
chr2	71095200	71096200	0.9043972344556422
chr2	71095300	71096300	0.8754085662353108
chr2	71095400	71096400	1.055842338046057
chr2	71095500	71096500	1.100748944838681
chr2	71095600	71096600	0.8731747387445131
chr2	71095700	71096700	1.1845018061662371
chr2	71095800	71096800	1.3133343712331922
chr2	71095900	71096900	0.7092131246899088
chr2	71096000	71097000	0.6146300168760035
chr2	71096100	71097100	0.9689346958510544
chr2	71096200	71097200	1.4299023500061323
chr2	71096300	71097300	1.6301428368121755
chr2	71096400	71097400	1.8804463715197224
chr2	71096500	71097500	1.8753738993967184
chr2	71096600	71097600	1.9520285898139331
chr2	71096700	71097700	2.1562743563128897
chr2	71097800	71098800	-0.2819937511675411
chr2	71097900	71098900	0.2331007238048147
chr2	71098000	71099000	0.6847638284336952
chr2	71098100	71099100	0.5340319441460012
chr2	71098200	71099200	0.07400797611408484
chr2	71098300	71099300	0.6128128797273958
chr2	71098400	71099400	1.5500270636605311
chr2	71099500	71100500	0.36320852675943466
chr2	71099600	71100600	0.22391068700833971
chr2	71099700	71100700	0.5237962221338234
chr2	71099800	71100800	0.9843914053987596
chr2	71099900	71100900	0.3274524232064385
chr2	71100000	71101000	0.19059736479658237
chr2	71100100	71101100	0.4978749644273999
chr2	71100200	71101200	0.4834846106167413
chr2	71100300	71101300	0.5696320107802348
chr2	71100400	71101400	1.0232316604693148
chr2	71100500	71101500	1.324523950490027
chr2	71100600	71101600	1.7453559888362629
chr2	71100700	71101700	1.4705719968249795
chr2	71100800	71101800	1.4954234321642437
chr2	71100900	71101900	1.5526150280827298
chr2	71101000	71102000	1.3269298911030594
chr2	71101100	71102100	1.6636013705180095
chr2	71101200	71102200	1.3676357774085959
chr2	71101300	71102300	1.1868255213273302
chr2	71101400	71102400	0.8939844904070041
chr2	71101500	71102500	0.9753209756553411
chr2	71101600	71102600	0.6512862857680032
chr2	71101700	71102700	0.5600586024129934
chr2	71101800	71102800	0.4818279334150338
chr2	71101900	71102900	0.5434694013585565
chr2	71102000	71103000	0.9800432202148875
chr2	71102100	71103100	0.6050787211644326
chr2	71102200	71103200	1.1525071965558775
chr2	71102300	71103300	1.3754420707587536
chr2	71102400	71103400	0.8685411861776926
chr2	71102500	71103500	0.8918434362402913
chr2	71102600	71103600	1.5358763191008311
chr2	71102700	71103700	1.7620340323431651
chr2	71102800	71103800	1.3757357055050723
chr2	71102900	71103900	1.8785752651946432
chr2	71103000	71104000	0.855357899133157
chr2	71103100	71104100	0.6887782378955581
chr2	71103200	71104200	0.16278967856359608
chr2	71103300	71104300	-0.3343435966476395
chr2	71103400	71104400	0.189835383459504
chr2	71103500	71104500	0.21570731562682
chr2	71103600	71104600	-0.6054521496947021
chr2	71103700	71104700	-0.9200212961094156
chr2	71103800	71104800	-0.8144400930539141
chr2	71104900	71105900	2.1621837514693407
chr2	71105000	71106000	1.9851302500748016
chr2	71105100	71106100	1.6871896716964858
chr2	71105200	71106200	1.7844784808485281
chr2	71105300	71106300	0.9436399886266768
chr2	71105400	71106400	1.723416508448914
chr2	71105500	71106500	1.9949255377098796
chr2	71105600	71106600	1.4839129310545651
chr2	71105700	71106700	0.6619183990620443
chr2	71105800	71106800	1.0628745339119583
chr2	71105900	71106900	0.9666533790553774
chr2	71106000	71107000	1.0355396226949802
chr2	71106100	71107100	1.0721653612493816
chr2	71106200	71107200	0.3001187938057241
chr2	71106300	71107300	0.9607111073829973
chr2	71106400	71107400	0.5941871250569506
chr2	71106500	71107500	0.7263957660368192
chr2	71106600	71107600	0.8602140089124001
chr2	71106700	71107700	1.4645982576162162
chr2	71106800	71107800	1.5672484814345726
chr2	71106900	71107900	1.4552138856454986
chr2	71107000	71108000	1.4735802574641494
chr2	71107100	71108100	1.1853054941393435
chr2	71107200	71108200	1.7203364247668211
chr2	71107300	71108300	1.029707772130537
chr2	71107400	71108400	0.5447865926183295
chr2	71107500	71108500	0.4542186507895216
chr2	71107600	71108600	0.6033941702765153
chr2	71107700	71108700	0.36739462264483946
chr2	71107800	71108800	0.3111593757496025
chr2	71107900	71108900	0.1833868070510724
chr2	71108000	71109000	0.04410006184459083
chr2	71108100	71109100	0.10656466766319254
chr2	71108200	71109200	-0.2472904636964785
chr2	71108300	71109300	0.13211478195431986
chr2	71108400	71109400	0.7969877822816647
chr2	71109200	71110200	0.8447781239988191
chr2	71109300	71110300	0.3224134056624219
chr2	71109400	71110400	0.32812831995439223
chr2	71109500	71110500	-0.13954015465704447
chr2	71109600	71110600	-0.09480834684299982
chr2	71109700	71110700	-0.3803503259243188
chr2	71109800	71110800	-0.41807157796343625
chr2	71109900	71110900	-0.26264382810976666
chr2	71110000	71111000	-0.12923501773218588
chr2	71110100	71111100	0.25815007234986104
chr2	71110200	71111200	-0.005377351639278018
chr2	71110300	71111300	0.7238340821593245
chr2	71110400	71111400	0.5492013242717373
chr2	71110500	71111500	0.7195034762678787
chr2	71110600	71111600	0.4587353135403967
chr2	71110700	71111700	0.8278142828024012
chr2	71110800	71111800	1.1319967947924587
chr2	71110900	71111900	0.8886165168173681
chr2	71111000	71112000	1.2572953604333106
chr2	71111100	71112100	0.6383701866320675
chr2	71111200	71112200	1.1967270427602927
chr2	71111300	71112300	1.1483739560452746
chr2	71112600	71113600	2.8745344954916656
chr2	71112700	71113700	2.433745963087464
chr2	71112800	71113800	1.9592586256400752
chr2	71112900	71113900	1.827169246405212
chr2	71113000	71114000	1.6466491141924078
chr2	71113100	71114100	0.89832521038593
chr2	71113200	71114200	0.620891269033463
chr2	71113300	71114300	0.6767987299332373
chr2	71113400	71114400	0.1898173517737388
chr2	71113500	71114500	-0.3827715112953128
chr2	71113600	71114600	-0.757983455734805
chr2	71113700	71114700	0.024574362699366702
chr2	71113800	71114800	0.24632461431307864
chr2	71113900	71114900	0.42544045942533903
chr2	71114100	71115100	1.3298976744073912
chr2	71114200	71115200	2.2946122954278017
chr2	71114300	71115300	2.00352022102384
chr2	71114400	71115400	2.104292601199679
chr2	71114500	71115500	2.321201584512925
chr2	71114600	71115600	2.2327261689928948
chr2	71114700	71115700	1.697165151439544
chr2	71116600	71117600	1.2145134600776857
chr2	71116700	71117700	0.9558018723974562
chr2	71116800	71117800	0.8075520378012059
chr2	71116900	71117900	0.875848666823861
chr2	71117000	71118000	0.7535039792673929
chr2	71117100	71118100	0.4256986263393496
chr2	71117200	71118200	0.2010530145116195
chr2	71117300	71118300	0.7979735636528389
chr2	71118600	71119600	0.7882066017025063
chr2	71118700	71119700	0.6781551819042316
chr2	71118800	71119800	0.6376065039467474
chr2	71118900	71119900	0.6417775141918914
chr2	71119000	71120000	0.6758416718343115
chr2	71119100	71120100	0.6508007409667896
chr2	71120100	71121100	1.5739791576474562
chr2	71120200	71121200	1.7048815589972666
chr2	71120300	71121300	2.063233697955067
chr2	71120400	71121400	1.5853978644139333
chr2	71120500	71121500	1.889311403882942
chr2	71120600	71121600	2.0029307507336744
chr2	71120700	71121700	1.6691484409494282
chr2	71120800	71121800	1.4148348935012751
chr2	71120900	71121900	1.6339024388296588
chr2	71121000	71122000	1.8719804046357686
chr2	71121100	71122100	1.9045941924155398
chr2	71121200	71122200	1.845673917677136
chr2	71121300	71122300	1.4241915148714726
chr2	71121400	71122400	1.8956749952512768
chr2	71121500	71122500	1.5149853099732682
chr2	71121600	71122600	1.1812628566544134
chr2	71121700	71122700	1.1711527865739326
chr2	71121800	71122800	0.9587445341759132
chr2	71121900	71122900	-0.011338994759260392
chr2	71122000	71123000	0.2585524021777244
chr2	71122100	71123100	0.2226002846509854
chr2	71122200	71123200	0.305081904039526
chr2	71122300	71123300	0.7531761884001077
chr2	71122400	71123400	0.36804057710528976
chr2	71122500	71123500	0.8041104085753698
chr2	71123500	71124500	0.12252314617937518
chr2	71123600	71124600	0.12054415092575585
chr2	71123700	71124700	0.2736451734660565
chr2	71123800	71124800	0.9998454004428438
chr2	71123900	71124900	0.7493789585080138
chr2	71125300	71126300	1.7956678383776927
chr2	71125400	71126400	1.337322689367426
chr2	71125500	71126500	1.4228729179464632
chr2	71129000	71130000	2.6274576861046506
chr2	71129100	71130100	2.749599926252966
chr2	71129200	71130200	2.5558736920661804
chr2	71129300	71130300	3.0910521144940266
chr2	71129400	71130400	2.834335536804992
chr2	71129500	71130500	2.5852242811048405
chr2	71131000	71132000	1.7168271048283112
chr2	71131100	71132100	0.6711221902321177
chr2	71131200	71132200	0.2561858993939597
chr2	71131300	71132300	0.08916396026438893
chr2	71131400	71132400	-0.26976164215812803
chr2	71131500	71132500	0.09075543141991556
chr2	71131600	71132600	0.054379138030585146
chr2	71131700	71132700	0.02360316679471569
chr2	71131800	71132800	-0.5149823470165505
chr2	71131900	71132900	-0.6327632601686521
chr2	71132000	71133000	-1.0626375144130422
chr2	71132100	71133100	-0.020727950234194645
chr2	71132200	71133200	0.2761043052125336
chr2	71132300	71133300	0.5819975615428132
chr2	71132400	71133400	0.8146662350390571
chr2	71132500	71133500	0.9398487486512968
chr2	71132600	71133600	0.945423741152285
chr2	71132700	71133700	1.1428128731727545
chr2	71132800	71133800	1.4958685399581584
chr2	71132900	71133900	0.8603452687253317
chr2	71133000	71134000	1.083389619372396
chr2	71133100	71134100	0.6644719650260378
chr2	71133200	71134200	1.1029586468570758
chr2	71133300	71134300	0.7958942850100432
chr2	71133400	71134400	1.5339143502522867
chr2	71133500	71134500	1.0133371288454318
chr2	71133600	71134600	0.8772900683281266
chr2	71133700	71134700	0.6705854561566702
chr2	71133800	71134800	0.8607008405739746
chr2	71133900	71134900	1.3075661803904048
chr2	71134000	71135000	1.3923727613412042
chr2	71134100	71135100	1.2310177646933875
chr2	71134200	71135200	0.4074218959021301
chr2	71134300	71135300	1.1396982789970511
chr2	71134400	71135400	1.1874091868594103
chr2	71134500	71135500	1.4571694477474813
chr2	71134600	71135600	1.5338323694524774
chr2	71135800	71136800	-0.4674106296713781
chr2	71137700	71138700	0.3286552353476701
chr2	71137800	71138800	0.9739349227088422
chr2	71137900	71138900	0.9607330313986094
chr2	71138000	71139000	1.2662925528588134
chr2	71138100	71139100	1.4460653887870594
chr2	71138200	71139200	1.9702356238895355
chr2	71138300	71139300	1.271035448930529
chr2	71138400	71139400	1.2377704306840018
chr2	71138500	71139500	1.0794703034476671
chr2	71138600	71139600	1.0874822902603445
chr2	71138700	71139700	1.6484120669449245
chr2	71138800	71139800	0.8918844174514453
chr2	71138900	71139900	0.7791229638444767
chr2	71139000	71140000	0.334385494265799
chr2	71139100	71140100	0.4437401365573688
chr2	71139200	71140200	-0.2393708746280945
chr2	71139300	71140300	0.5834824446998684
chr2	71139400	71140400	0.08638895361371494
chr2	71139500	71140500	0.11567284582870675
chr2	71139600	71140600	0.8203810940255188
chr2	71139700	71140700	0.7210394997464572
chr2	71139800	71140800	0.2728937640514802
chr2	71139900	71140900	0.03160228616078952
chr2	71140000	71141000	-0.15257112767673964
chr2	71140100	71141100	-0.6216675962891404
chr2	71140200	71141200	-0.1467661216702743
chr2	71140300	71141300	0.016763095774815023
chr2	71140400	71141400	0.8310979135038411
chr2	71140500	71141500	0.7529252004727791
chr2	71140600	71141600	0.3391280462343015
chr2	71140700	71141700	0.30481989973037504
chr2	71140800	71141800	0.2755753927676892
chr2	71140900	71141900	-0.07935459001591494
chr2	71141000	71142000	0.532274882744527
chr2	71141100	71142100	0.16252047484199328
chr2	71141200	71142200	0.17178827644273548
chr2	71141300	71142300	-0.5342310986695901
chr2	71141400	71142400	-0.6810737401688052
chr2	71141500	71142500	-0.6954926535851709
chr2	71141600	71142600	-0.7519699227995436
chr2	71141700	71142700	-0.4791198795699858
chr2	71141800	71142800	-0.07462882314812755
chr2	71141900	71142900	0.9009252185735898
chr2	71142000	71143000	0.910192908706851
chr2	71142100	71143100	2.124685800695429
chr2	71142200	71143200	1.6515469172904105
chr2	71142300	71143300	2.284373683558232
chr2	71142400	71143400	2.294026773901088
chr2	71142500	71143500	2.8283335862126977
chr2	71142600	71143600	2.4492255293814247
chr2	71142700	71143700	1.382507919768045
chr2	71142800	71143800	1.6059915590790423
chr2	71142900	71143900	1.2255496599909859
chr2	71143000	71144000	0.844248390772534
chr2	71143100	71144100	-0.3671716527748552
chr2	71143200	71144200	0.4007781028094041
chr2	71143300	71144300	0.2712895822071353
chr2	71143400	71144400	0.2879562347750595
chr2	71143500	71144500	0.4149931573197092
chr2	71143600	71144600	0.4169431643026566
chr2	71143700	71144700	1.3151709028879284
chr2	71143800	71144800	1.1108027635630264
chr2	71143900	71144900	1.22290109028231
chr2	71144000	71145000	0.756646583620697
chr2	71144100	71145100	1.4606894606321534
chr2	71144200	71145200	1.2637660561157154
chr2	71144300	71145300	1.428787854240677
chr2	71144400	71145400	1.6535803616788656
chr2	71144500	71145500	1.4376369746636373
chr2	71144900	71145900	2.0952859034978357
chr2	71145000	71146000	2.6193884824935627
chr2	71145100	71146100	2.0605075855346677
chr2	71145200	71146200	2.0268866876821097
chr2	71145300	71146300	1.5138498338133517
chr2	71146400	71147400	1.9781702897296376
chr2	71146500	71147500	1.953984901970326
chr2	71146600	71147600	2.098153703365242
chr2	71146700	71147700	2.1633176374889915
chr2	71146800	71147800	2.5800910330976987
chr2	71146900	71147900	2.3479467941743666
chr2	71147000	71148000	2.475926970387018
chr2	71147100	71148100	3.0209378406392164
chr2	71147200	71148200	2.285240930084933
chr2	71147300	71148300	1.8764715229656683
chr2	71147400	71148400	2.3970065255369937
chr2	71147500	71148500	2.556763763634033
chr2	71147600	71148600	2.538643190211745
chr2	71147700	71148700	2.5381316119579265
chr2	71147800	71148800	1.8652056396343568
chr2	71147900	71148900	2.003813735624508
chr2	71148000	71149000	1.7868723960207518
chr2	71148100	71149100	1.4487784839522695
chr2	71148200	71149200	1.9968842944773104
chr2	71148300	71149300	2.2761612078723816
chr2	71150300	71151300	0.06643132463785073
chr2	71150400	71151400	0.6532810424715122
chr2	71150500	71151500	0.3662591950174399
chr2	71150600	71151600	0.5112902474156328
chr2	71150700	71151700	0.3284965394012844
chr2	71150800	71151800	0.5235348323334011
chr2	71150900	71151900	0.6873660024996067
chr2	71151000	71152000	0.9843115887808963
chr2	71151100	71152100	0.8031697393038891
chr2	71151200	71152200	1.1492420105514691
chr2	71151300	71152300	1.3375968578326378
chr2	71151400	71152400	0.9499119456012672
chr2	71151500	71152500	1.7579899547502662
chr2	71151600	71152600	1.9628886036321576
chr2	71151700	71152700	1.9192527458761204
chr2	71151800	71152800	1.9242206202652496
chr2	71151900	71152900	2.173127602242171
chr2	71153000	71154000	0.5444201634422728
chr2	71153100	71154100	0.3120835697170973
chr2	71153200	71154200	0.3210323346020274
chr2	71153300	71154300	0.31582467052047514
chr2	71153400	71154400	0.3289899380979495
chr2	71153500	71154500	0.5394243563699569
chr2	71153600	71154600	1.2069735820581833
chr2	71154300	71155300	0.8877856181644747
chr2	71154400	71155400	1.0716419129129184
chr2	71154500	71155500	0.628118076541287
chr2	71154600	71155600	0.4502854128557162
chr2	71154700	71155700	1.037508768334382
chr2	71154800	71155800	0.7286165095338137
chr2	71154900	71155900	1.2571367387384746
chr2	71155000	71156000	1.482281923782608
chr2	71155100	71156100	0.6939447658682156
chr2	71155200	71156200	0.4946168148965878
chr2	71155300	71156300	0.6939443841771885
chr2	71155400	71156400	0.7430928408735971
chr2	71155500	71156500	1.2314394899203878
chr2	71155600	71156600	1.3577529010066398
chr2	71155700	71156700	0.3580908131746866
chr2	71155800	71156800	0.4367309253352464
chr2	71155900	71156900	0.27792814238666075
chr2	71156000	71157000	-0.34154103964399857
chr2	71156100	71157100	0.17651408693952456
chr2	71156200	71157200	0.9225797677352384
chr2	71156300	71157300	0.798532490805585
chr2	71156400	71157400	0.8556027050747189
chr2	71156500	71157500	0.6704317676465635
chr2	71156600	71157600	0.615049723376114
chr2	71156700	71157700	1.293808862422499
chr2	71156800	71157800	1.4136210333599577
chr2	71156900	71157900	1.178922418334578
chr2	71157000	71158000	0.6685232959141564
chr2	71157100	71158100	0.6859761322521478
chr2	71157200	71158200	0.2667985253639427
chr2	71157300	71158300	-0.4069132294290511
chr2	71157400	71158400	-0.7684882756710233
chr2	71157500	71158500	-0.9504322804253534
chr2	71157600	71158600	-1.4215535985316887
chr2	71157700	71158700	-1.6697124545709474
chr2	71157800	71158800	-1.87941918881604
chr2	71157900	71158900	-2.1706980547862385
chr2	71158000	71159000	-1.8659352426832212
chr2	71158100	71159100	-2.0114574256065776
chr2	71158200	71159200	-2.6396678616992206
chr2	71158300	71159300	-2.4319919776938854
chr2	71158400	71159400	-3.5785829643122082
chr2	71159100	71160100	-3.199504078896513
chr2	71159200	71160200	-3.1393675354804933
chr2	71159300	71160300	-2.000348305300105
chr2	71159400	71160400	-1.363147934958049
chr2	71161500	71162500	-1.7624398355558084
chr2	71161600	71162600	-1.8319663380558644
chr2	71161700	71162700	-1.7292616430493934
chr2	71162100	71163100	-1.1878972917242818
chr2	71162200	71163200	-0.5418103157403668
chr2	71162300	71163300	-1.4134947002391796
chr2	71162400	71163400	-0.6544259354322592
chr2	71162500	71163500	-0.5122508265230782
chr2	71162600	71163600	-0.8712795908784571
chr2	71162700	71163700	-1.934510482698227
chr2	71162800	71163800	-3.0104486384740388
chr2	71162900	71163900	-3.2931412562132403
chr2	71163000	71164000	-3.1586000312078553
chr2	71163100	71164100	-3.321522329678102
chr2	71163200	71164200	-3.5817844887864023
chr2	71163300	71164300	-3.0020055155581824
chr2	71163400	71164400	-2.8692351866539134
chr2	71163500	71164500	-2.7457675024925488
chr2	71163600	71164600	-2.404796030850432
chr2	71164500	71165500	-0.5362697721245675
chr2	71164600	71165600	-0.46198396073771
chr2	71164700	71165700	-0.33756569778433515
chr2	71164800	71165800	-0.7530278229406001
chr2	71164900	71165900	-0.4484812254716277
chr2	71165000	71166000	-0.4174721075570977
chr2	71165100	71166100	0.07936860119713965
chr2	71165200	71166200	0.19086332862442704
chr2	71165300	71166300	0.1568803451513502
chr2	71165400	71166400	-0.019727825702300413
chr2	71165500	71166500	0.045109692867112035
chr2	71165600	71166600	0.2215543913849297
chr2	71165700	71166700	0.2294912381706868
chr2	71165800	71166800	0.2725434328248677
chr2	71165900	71166900	0.7272471332884021
chr2	71166000	71167000	1.1147419133200522
chr2	71166100	71167100	1.361889350311928
chr2	71166200	71167200	1.3387560810437291
chr2	71166300	71167300	1.4850028019920318
chr2	71166400	71167400	0.8598456567826568
chr2	71166500	71167500	0.6350869876524121
chr2	71166600	71167600	0.21124606960082892
chr2	71166700	71167700	0.13083532516226404
chr2	71166800	71167800	0.33135185413739016
chr2	71166900	71167900	-0.4093646181857776
chr2	71167000	71168000	-0.8129115570280528
chr2	71167100	71168100	-1.4120810978491896
chr2	71167200	71168200	-1.3165134587129144
chr2	71167300	71168300	-1.0669399275940858
chr2	71167400	71168400	-0.7186333800551828
chr2	71167500	71168500	-0.8532656042041264
chr2	71167600	71168600	-0.2440304942984365
chr2	71167700	71168700	0.12159161473581433
chr2	71167800	71168800	0.36186254408848734
chr2	71167900	71168900	0.7298915935934168
chr2	71168000	71169000	1.1731092830047996
chr2	71168100	71169100	1.3722913108174193
chr2	71168200	71169200	1.4776554519492908
chr2	71168300	71169300	1.3556361783896338
chr2	71168400	71169400	1.6865675336586006
chr2	71168500	71169500	2.2358421421885017
chr2	71168600	71169600	1.6499639893087112
chr2	71168700	71169700	1.105956431857742
chr2	71168800	71169800	0.7190075805884429
chr2	71169900	71170900	-0.5582570054271102
chr2	71170000	71171000	-0.6350315743079955
chr2	71170100	71171100	-0.6637538246441286
chr2	71170200	71171200	-0.4978071357910196
chr2	71170300	71171300	-0.5320292805072359
chr2	71170400	71171400	-0.6390327462895183
chr2	71170500	71171500	-0.059348832153740476
chr2	71170600	71171600	0.7580360179938449
chr2	71170700	71171700	0.5611212850808852
chr2	71170800	71171800	0.4323573665044633
chr2	71170900	71171900	1.0230982085780755
chr2	71171000	71172000	1.6351291994858177
chr2	71171100	71172100	1.3232204390011244
chr2	71172100	71173100	0.7618027940438791
chr2	71172200	71173200	0.3355026902561424
chr2	71172300	71173300	1.1008689403437022
chr2	71172400	71173400	1.1174827141598571
chr2	71172500	71173500	1.261562922149864
chr2	71172600	71173600	0.2461940793475497
chr2	71172700	71173700	0.02231591071281212
chr2	71172800	71173800	-0.039143526957530116
chr2	71172900	71173900	-0.04763410691664983
chr2	71173000	71174000	-0.09488678302084849
chr2	71173100	71174100	0.4137300200605612
chr2	71173200	71174200	0.5087788590593044
chr2	71173900	71174900	1.5862433165745804
chr2	71174000	71175000	1.3892171867447989
chr2	71174100	71175100	1.4051704514218817
chr2	71174200	71175200	0.9818547682166382
chr2	71174300	71175300	1.0825918609982121
chr2	71174400	71175400	1.0594976967770764
chr2	71174500	71175500	0.9717713950205228
chr2	71174600	71175600	0.9100545501659904
chr2	71175300	71176300	0.06280659537171895
chr2	71175400	71176400	0.19531692538937567
chr2	71175500	71176500	-0.0293070312287218
chr2	71175600	71176600	0.35864174762624834
chr2	71175700	71176700	0.2237186371839915
chr2	71175800	71176800	0.13793223628005272
chr2	71175900	71176900	-0.18993023076272555
chr2	71176000	71177000	-0.8933442614557334
chr2	71176100	71177100	-0.2981272046156515
chr2	71176200	71177200	-0.9374428724976538
chr2	71176300	71177300	-1.6081260578811365
chr2	71176400	71177400	-1.2185502727664288
chr2	71176500	71177500	-0.6237499469271511
chr2	71176600	71177600	-0.7665877029964273
chr2	71176700	71177700	-0.023205306089415168
chr2	71176800	71177800	0.6861647937454483
chr2	71176900	71177900	0.7582406974307929
chr2	71177000	71178000	1.3461343062488844
chr2	71177100	71178100	1.4908629488399991
chr2	71177200	71178200	2.1690072618201257
chr2	71177300	71178300	2.8148704989050217
chr2	71177400	71178400	2.5524160309904627
chr2	71177500	71178500	1.921286855373863
chr2	71177600	71178600	1.485040200917249
chr2	71177700	71178700	1.0826151576719107
chr2	71177800	71178800	1.2103340996417276
chr2	71177900	71178900	1.5294476585913284
chr2	71178000	71179000	1.6256248218848464
chr2	71178100	71179100	0.6954879088419124
chr2	71178200	71179200	0.6248908095100343
chr2	71178300	71179300	0.7198275489193331
chr2	71178400	71179400	0.9641590872715974
chr2	71178500	71179500	1.595086974454167
chr2	71178600	71179600	1.9644961812480093
chr2	71178700	71179700	1.5863156558732832
chr2	71178800	71179800	0.7229528184547312
chr2	71178900	71179900	0.343937580974373
chr2	71179000	71180000	0.2525465040112996
chr2	71179100	71180100	0.7227039378905185
chr2	71179200	71180200	0.5496154327304573
chr2	71179300	71180300	0.8620468262558725
chr2	71179400	71180400	0.31782128626786604
chr2	71179500	71180500	-0.016205675625869418
chr2	71179600	71180600	-0.43113705593843377
chr2	71179700	71180700	-0.13313538322580418
chr2	71179800	71180800	0.34704647560892515
chr2	71179900	71180900	0.7599208428117267
chr2	71180000	71181000	0.9703613856406811
chr2	71180100	71181100	0.7930477667778866
chr2	71180200	71181200	0.02611301947008853
chr2	71180300	71181300	-0.13336563910169769
chr2	71180400	71181400	0.14190002385273948
chr2	71180500	71181500	0.2132669061376385
chr2	71180600	71181600	0.5790326244789009
chr2	71180700	71181700	0.3953908632498329
chr2	71180800	71181800	0.4726026761066329
chr2	71180900	71181900	0.6791117094682686
chr2	71181000	71182000	0.6586734224251206
chr2	71181100	71182100	1.5109600296520196
chr2	71181200	71182200	1.1396739136723597
chr2	71181300	71182300	0.44316970182759097
chr2	71181400	71182400	0.7549832117851603
chr2	71181500	71182500	0.8769356258803505
chr2	71181600	71182600	0.8523000695847955
chr2	71181700	71182700	0.17901216205802334
chr2	71181800	71182800	0.7280375704094966
chr2	71181900	71182900	0.30664778077344684
chr2	71182000	71183000	0.1475961975784957
chr2	71183300	71184300	1.38207723592477
chr2	71183400	71184400	1.4549763416968111
chr2	71183500	71184500	1.6144119515138675
chr2	71183600	71184600	1.6760164735545255
chr2	71183700	71184700	1.9647292546083561
chr2	71183800	71184800	1.6160505247262822
chr2	71183900	71184900	2.235485384109796
chr2	71184000	71185000	2.0857009393462063
chr2	71184100	71185100	2.0303184929311584
chr2	71184200	71185200	1.9452450146790807
chr2	71184300	71185300	1.7873948473680046
chr2	71184400	71185400	1.6191294800511893
chr2	71184500	71185500	1.3927614757891749
chr2	71184600	71185600	1.2290956040783645
chr2	71184700	71185700	0.5676998195606858
chr2	71185200	71186200	0.4479715548724793
chr2	71185400	71186400	0.7530098756855419
chr2	71185500	71186500	0.57765629968411
chr2	71185600	71186600	0.5714267817503784
chr2	71185700	71186700	0.6915109538578722
chr2	71185800	71186800	0.2604836567513883
chr2	71185900	71186900	-0.2525756986150098
chr2	71186000	71187000	0.0717181560678008
chr2	71186100	71187100	0.03624552810036191
chr2	71186200	71187200	0.7868028153467569
chr2	71186300	71187300	0.3948050244969481
chr2	71186400	71187400	1.3232004092191254
chr2	71186500	71187500	1.6497601386808256
chr2	71186600	71187600	1.233129131177427
chr2	71186700	71187700	1.279413143570707
chr2	71186800	71187800	1.4398874159731287
chr2	71186900	71187900	1.0986596608748498
chr2	71187000	71188000	1.1825147135516059
chr2	71187100	71188100	2.01254508020718
chr2	71187200	71188200	1.9139383722038
chr2	71187300	71188300	2.0057002259519505
chr2	71187400	71188400	1.3828570917775724
chr2	71187500	71188500	1.1577614128057172
chr2	71187600	71188600	1.516160540316301
chr2	71187700	71188700	2.139518229582286
chr2	71187800	71188800	2.420174026248872
chr2	71187900	71188900	3.1302622669831024
chr2	71188000	71189000	2.6913267327696238
chr2	71189100	71190100	1.3977944431189826
chr2	71189200	71190200	1.2743725661411551
chr2	71189300	71190300	0.5477717017989505
chr2	71189400	71190400	0.08760592239534877
chr2	71189500	71190500	0.6740254996859464
chr2	71189600	71190600	0.7035366766720063
chr2	71189700	71190700	0.5679900112994856
chr2	71189800	71190800	-0.04447832740103777
chr2	71189900	71190900	0.9252415681705972
chr2	71190000	71191000	0.8682774460343196
chr2	71190100	71191100	0.7402180194713429
chr2	71190200	71191200	1.3700324933022952
chr2	71190300	71191300	2.041596558444265
chr2	71190400	71191400	1.937341278926904
chr2	71190500	71191500	2.1175393752132368
chr2	71190600	71191600	1.784687401363772
chr2	71190700	71191700	2.076315484922267
chr2	71190800	71191800	2.281270581320229
chr2	71190900	71191900	2.1974345548133267
chr2	71191000	71192000	2.1150454059362125
chr2	71191100	71192100	2.262368142454346
chr2	71191200	71192200	1.77577265897606
chr2	71191300	71192300	1.4019805333963176
chr2	71192300	71193300	1.6545766393454029
chr2	71192400	71193400	1.137423206940924
chr2	71192500	71193500	1.6255717836401984
chr2	71192600	71193600	1.4820800647525871
chr2	71192700	71193700	0.9979061535599112
chr2	71192800	71193800	0.38249970937835664
chr2	71192900	71193900	0.07804989110779398
chr2	71193000	71194000	0.4343384258820963
chr2	71193100	71194100	-0.12933490649419427
chr2	71193200	71194200	-0.2327807388380045
chr2	71193300	71194300	-0.4231684878368919
chr2	71193400	71194400	0.0032642553666732805
chr2	71193500	71194500	0.3480054237129745
chr2	71193600	71194600	0.017097565894140583
chr2	71193700	71194700	0.6949281598098402
chr2	71193800	71194800	1.0245359412922452
chr2	71193900	71194900	1.2729935542936364
chr2	71194000	71195000	0.9906774788575841
chr2	71194100	71195100	1.137982205725114
chr2	71194200	71195200	1.3139902400141106
chr2	71194300	71195300	1.5303903843121889
chr2	71194400	71195400	1.7842241694273475
chr2	71194500	71195500	1.321941008479539
chr2	71194600	71195600	1.4020275819878871
chr2	71194700	71195700	0.9227342218961784
chr2	71194800	71195800	0.945733586251994
chr2	71194900	71195900	1.1020478039815
chr2	71195000	71196000	1.1976358544156547
chr2	71195100	71196100	1.1519253270400471
chr2	71195200	71196200	1.1209016988941722
chr2	71195300	71196300	1.2151453850535958
chr2	71195400	71196400	0.8193319424895683
chr2	71195500	71196500	0.7408507104642166
chr2	71195600	71196600	1.6550241039816402
chr2	71195700	71196700	1.6613368100589514
chr2	71195800	71196800	1.126905789197047
chr2	71195900	71196900	0.9908110009954744
chr2	71196000	71197000	0.4076125297435758
chr2	71196100	71197100	0.218929857293328
chr2	71196200	71197200	0.3334466708272465
chr2	71196300	71197300	0.5882563896718416
chr2	71196400	71197400	0.5190907547083086
chr2	71196500	71197500	0.4941540327126937
chr2	71196600	71197600	-0.22419078463507114
chr2	71196700	71197700	-0.23502576257201385
chr2	71196800	71197800	0.6103961102298762
chr2	71196900	71197900	0.1881585349201376
chr2	71197000	71198000	0.4890856567018686
chr2	71197100	71198100	0.5427936833937442
chr2	71197200	71198200	-0.2382503390631899
chr2	71197300	71198300	-0.3796191723673567
chr2	71197400	71198400	-0.16157134579705507
chr2	71197500	71198500	0.11216754465072104
chr2	71197600	71198600	0.5257561541218068
chr2	71197700	71198700	1.4773717199093608
chr2	71197800	71198800	1.6494852019145134
chr2	71198000	71199000	1.7734645171933607
chr2	71198100	71199100	1.8238725916353484
chr2	71198300	71199300	1.858956054145959
chr2	71198400	71199400	1.6854695064428993
chr2	71198500	71199500	1.570847119416874
chr2	71199400	71200400	0.9347524172658779
chr2	71199500	71200500	1.3295607161586556
chr2	71199600	71200600	1.9007832356409007
chr2	71199700	71200700	1.329307676582557
chr2	71199800	71200800	1.7383738627286929
chr2	71199900	71200900	2.937326736712324
chr2	71200000	71201000	2.9564195692100266
chr2	71200100	71201100	3.203816072955253
chr2	71200200	71201200	3.7064680190585486
chr2	71200300	71201300	3.5171926611975035
chr2	71200400	71201400	3.3563960493602254
chr2	71200500	71201500	2.8077177529482915
chr2	71200600	71201600	2.8760094384785844
chr2	71200700	71201700	2.6854358862812293
chr2	71200800	71201800	2.8694689903789214
chr2	71200900	71201900	2.6461962219247166
chr2	71201000	71202000	3.04556450432375
chr2	71201100	71202100	2.799240649156128
chr2	71201200	71202200	2.858410692306685
chr2	71201300	71202300	3.1124978860668824
chr2	71201400	71202400	2.912823696459049
chr2	71201500	71202500	3.5112350314875336
chr2	71201600	71202600	3.5945154126481653
chr2	71201700	71202700	3.607712330807817
chr2	71201800	71202800	3.0718101241923224
chr2	71201900	71202900	3.152780851537345
chr2	71202000	71203000	3.0094637512368196
chr2	71202100	71203100	2.8002112583419065
chr2	71202200	71203200	2.580980498473776
chr2	71202300	71203300	2.281294914246605
chr2	71202400	71203400	1.7391081376307078
chr2	71202500	71203500	1.0104206359611108
chr2	71202600	71203600	0.4000913203259129
chr2	71202700	71203700	0.07900061492186854
chr2	71202800	71203800	-0.2530609194309337
chr2	71202900	71203900	-0.7492801457594346
chr2	71203000	71204000	-0.8318747719869728
chr2	71203100	71204100	-0.30890696830819914
chr2	71203200	71204200	-0.514041506428238
chr2	71203300	71204300	-0.6056777886086677
chr2	71203400	71204400	-0.5279564921146963
chr2	71203500	71204500	0.17077628649060778
chr2	71203600	71204600	0.9158384428840968
chr2	71203700	71204700	1.4802331947515854
chr2	71203800	71204800	1.7636823040942953
chr2	71203900	71204900	2.3180369097822897
chr2	71204000	71205000	2.2111315521551806
chr2	71204100	71205100	2.4212421496515835
chr2	71204200	71205200	2.3684628119009625
chr2	71204300	71205300	2.3312736226844155
chr2	71204400	71205400	2.8680415807308592
chr2	71204500	71205500	3.126652632873784
chr2	71204600	71205600	3.1509850047605887
chr2	71204700	71205700	3.1278294167847163
chr2	71204800	71205800	3.04792179681045
chr2	71204900	71205900	2.9530830087473947
chr2	71205000	71206000	2.4248601902049036
chr2	71205100	71206100	2.277698588349249
chr2	71205200	71206200	2.429389897769532
chr2	71205300	71206300	2.407784907659768
chr2	71205400	71206400	2.40395497161446
chr2	71205500	71206500	1.7912071457247067
chr2	71205600	71206600	1.0922661223776071
chr2	71205700	71206700	1.2520289795590145
chr2	71205800	71206800	1.5539331879491476
chr2	71205900	71206900	1.6412329804303798
chr2	71206000	71207000	1.8221927833635703
chr2	71206100	71207100	1.519823474283695
chr2	71206200	71207200	2.0580598536930688
chr2	71206300	71207300	2.0348135605587867
chr2	71206400	71207400	0.8718510954945862
chr2	71206500	71207500	0.33668170621765353
chr2	71206600	71207600	0.07462275833932179
chr2	71206700	71207700	-0.12329828567957685
chr2	71206800	71207800	-0.8562478140288099
chr2	71206900	71207900	-0.7723451277953106
chr2	71207000	71208000	-0.09990789221612265
chr2	71207100	71208100	-0.19919291662143448
chr2	71207200	71208200	-0.1917141319063252
chr2	71207300	71208300	-0.4314755783428131
chr2	71207400	71208400	0.6422668612000122
chr2	71207500	71208500	1.1367237956318108
chr2	71207600	71208600	1.643334164192107
chr2	71207700	71208700	1.9873801049042568
chr2	71207800	71208800	2.2401573463598856
chr2	71207900	71208900	2.49657082925154
chr2	71208000	71209000	2.105621091253415
chr2	71208100	71209100	2.2904458400721466
chr2	71208200	71209200	2.0004971242492937
chr2	71208300	71209300	2.8676752385987
chr2	71208400	71209400	2.297517829637861
chr2	71208500	71209500	2.6304914233126286
chr2	71208600	71209600	2.4759776458478724
chr2	71208700	71209700	1.5845621513857704
chr2	71208800	71209800	1.587436942736917
chr2	71208900	71209900	0.5952908867021239
chr2	71209000	71210000	0.7396242876764714
chr2	71209100	71210100	1.0016271471721292
chr2	71209200	71210200	0.7307037449798245
chr2	71209300	71210300	0.2992958466450073
chr2	71209400	71210400	0.6032794806285899
chr2	71209500	71210500	0.027892270648022768
chr2	71209600	71210600	-0.1334288756652546
chr2	71209700	71210700	0.09517255500821216
chr2	71209800	71210800	0.4964721002271701
chr2	71209900	71210900	1.0150871375393735
chr2	71210000	71211000	0.8845045727215405
chr2	71210100	71211100	0.4902381227985642
chr2	71210200	71211200	0.7927031722569604
chr2	71210300	71211300	0.7312640223861958
chr2	71210400	71211400	0.3803371846502072
chr2	71210500	71211500	0.5943214607087538
chr2	71211600	71212600	1.2375850693809032
chr2	71211700	71212700	1.1664363985137551
chr2	71211800	71212800	0.983211117426302
chr2	71211900	71212900	1.1771673367527862
chr2	71212000	71213000	1.801995076420081
chr2	71212100	71213100	1.6093855711522913
chr2	71212200	71213200	1.0395974599153062
chr2	71212300	71213300	0.9534409629278112
chr2	71212400	71213400	1.0245982761666932
chr2	71212500	71213500	0.9340634888355556
chr2	71212600	71213600	0.4582093625635574
chr2	71212700	71213700	0.4184028053270593
chr2	71212800	71213800	0.9455945547673522
chr2	71212900	71213900	0.9684666792413364
chr2	71213000	71214000	0.7965393279308791
chr2	71213100	71214100	0.6072059993104962
chr2	71213200	71214200	0.8708706584998698
chr2	71213300	71214300	1.1336967453974989
chr2	71213400	71214400	1.4788919126471032
chr2	71213500	71214500	2.100180614772104
chr2	71213600	71214600	2.2496681044585736
chr2	71213700	71214700	2.168216765617856
chr2	71213800	71214800	2.0321362144472244
chr2	71213900	71214900	1.7487899695583184
chr2	71214000	71215000	1.7487805223229225
chr2	71214100	71215100	2.411170084138418
chr2	71214200	71215200	2.6523961507357523
chr2	71214300	71215300	2.6843013350287843
chr2	71214400	71215400	2.3476331783466016
chr2	71214500	71215500	1.7031063302012623
chr2	71214600	71215600	1.7132878823556
chr2	71214700	71215700	1.9721782894680533
chr2	71214800	71215800	1.874964977952697
chr2	71214900	71215900	1.3144600900808905
chr2	71215000	71216000	1.0462300283004662
chr2	71215100	71216100	1.058839283636876
chr2	71215200	71216200	0.757001494671979
chr2	71215300	71216300	0.7051106064412518
chr2	71215400	71216400	0.9165522198409032
chr2	71215500	71216500	1.3273336247643408
chr2	71215600	71216600	1.3063514412192054
chr2	71215700	71216700	2.01675682222204
chr2	71215800	71216800	2.144103824518115
chr2	71215900	71216900	2.229284952072329
chr2	71216000	71217000	2.5295781677001314
chr2	71216100	71217100	2.429449312959952
chr2	71216200	71217200	2.7358218850556666
chr2	71216300	71217300	2.793051697201243
chr2	71216400	71217400	3.2207866532103084
chr2	71216500	71217500	3.5091048359213266
chr2	71216600	71217600	3.4681540523314687
chr2	71216700	71217700	2.3779016560832487
chr2	71216800	71217800	2.3399610261236012
chr2	71216900	71217900	2.5920126482254684
chr2	71217000	71218000	2.687127468311695
chr2	71217100	71218100	2.42378563070023
chr2	71217200	71218200	2.793883413152911
chr2	71217300	71218300	2.2821766465344258
chr2	71217400	71218400	1.829952001339608
chr2	71217500	71218500	1.3151249565980536
chr2	71217600	71218600	1.7122211927166862
chr2	71217700	71218700	2.2437774066578093
chr2	71217800	71218800	2.006878672327093
chr2	71217900	71218900	1.7724920318716937
chr2	71218000	71219000	1.7457884606118694
chr2	71220700	71221700	-0.13166354199971786
chr2	71220800	71221800	-0.009541192734920649
chr2	71220900	71221900	-0.0388386203708458
chr2	71221000	71222000	-0.20867566570162838
chr2	71221100	71222100	0.07818607325743934
chr2	71221200	71222200	0.2841805138066387
chr2	71221300	71222300	0.44095646914728015
chr2	71221400	71222400	0.3141195611300201
chr2	71221500	71222500	-0.2288519133078567
chr2	71221600	71222600	0.5813110776718591
chr2	71221700	71222700	1.199990357193347
chr2	71221800	71222800	1.4589918081194708
chr2	71221900	71222900	1.6126088408301469
chr2	71222000	71223000	2.2483952007484564
chr2	71222100	71223100	2.0569088939771927
chr2	71222200	71223200	2.565027097983087
chr2	71222300	71223300	2.6317147792201183
chr2	71222400	71223400	3.2916767541545826
chr2	71222600	71223600	3.4912394307714143
chr2	71222700	71223700	3.092211728932812
chr2	71222800	71223800	3.3413465701203906
chr2	71222900	71223900	3.6830203013769682
chr2	71223000	71224000	3.7459179577353394
chr2	71223100	71224100	3.660997990688248
chr2	71223200	71224200	3.3207356154568224
chr2	71223300	71224300	3.39030818991286
chr2	71223400	71224400	2.6643749556186447
chr2	71223500	71224500	2.7529203813422294
chr2	71223600	71224600	2.022686760781148
chr2	71223700	71224700	2.05504612281294
chr2	71223800	71224800	1.7593150518494869
chr2	71223900	71224900	1.3279869759250535
chr2	71224000	71225000	1.3360987763521228
chr2	71224100	71225100	1.7680412947671909
chr2	71224200	71225200	1.328917610581226
chr2	71224300	71225300	1.1960122222263674
chr2	71224400	71225400	1.2382960741243656
chr2	71224500	71225500	1.219055340968149
chr2	71224600	71225600	1.7454070458056727
chr2	71224700	71225700	1.9393081930763616
chr2	71224800	71225800	1.752211294758168
chr2	71224900	71225900	1.9921283341285336
chr2	71225000	71226000	1.7082326164058343
chr2	71225100	71226100	0.8186752212527609
chr2	71225200	71226200	1.176880350051696
chr2	71225300	71226300	0.8956365044441089
chr2	71225400	71226400	0.9604577911195186
chr2	71225500	71226500	0.11251741762760788
chr2	71225600	71226600	-0.3773828490922468
chr2	71225700	71226700	-0.7022156949811641
chr2	71225800	71226800	-0.3937275293790709
chr2	71225900	71226900	0.2674253483166069
chr2	71226000	71227000	0.6665784398853835
chr2	71226100	71227100	1.1091391933895889
chr2	71226200	71227200	1.678841925335434
chr2	71226300	71227300	1.4904543632568126
chr2	71226400	71227400	1.3252545861381604
chr2	71226500	71227500	1.4239198347617283
chr2	71226600	71227600	1.6245089062948952
chr2	71226700	71227700	1.7135928334274138
chr2	71226800	71227800	1.3443780433018235
chr2	71226900	71227900	0.7783934781880424
chr2	71227000	71228000	0.4003157550385027
chr2	71227100	71228100	1.0726410055671716
chr2	71227200	71228200	-0.2474106213847057
chr2	71227300	71228300	-0.0963370455726423
chr2	71227400	71228400	-0.12018249609967538
chr2	71227500	71228500	-0.007595783032217351
chr2	71227600	71228600	-0.5114619949510201
chr2	71227700	71228700	0.15617418959174342
chr2	71227800	71228800	-0.06665348884617811
chr2	71227900	71228900	-0.04046282875595551
chr2	71228000	71229000	-0.03469288529989068
chr2	71228100	71229100	-0.3124769770792502
chr2	71228200	71229200	0.5146803929188342
chr2	71228300	71229300	1.221474995980874
chr2	71228400	71229400	1.4465201751395815
chr2	71228500	71229500	1.6343166993758795
chr2	71228600	71229600	2.055110682062057
chr2	71228700	71229700	1.674292240076544
chr2	71228800	71229800	2.037938462769449
chr2	71228900	71229900	1.9500578836606224
chr2	71229000	71230000	1.3199865231268617
chr2	71229100	71230100	0.8688445066833479
chr2	71229200	71230200	0.4954258274811094
chr2	71229300	71230300	-0.4313802655963648
chr2	71229400	71230400	-0.3045684836190423
chr2	71229500	71230500	-0.4831636411821967
chr2	71230700	71231700	1.4574023264371139
chr2	71230800	71231800	1.3212892759590846
chr2	71230900	71231900	0.8682110124083101
chr2	71231000	71232000	0.23251786153952142
chr2	71231100	71232100	-0.21255900060711672
chr2	71231200	71232200	-0.9129154382882884
chr2	71231300	71232300	-1.414865194326857
chr2	71231400	71232400	-1.5968281863395275
chr2	71231500	71232500	-1.6643909431014878
chr2	71231600	71232600	-0.9161136377465892
chr2	71231700	71232700	-0.3150997357915802
chr2	71231800	71232800	-0.7562609689948341
chr2	71231900	71232900	-0.5293875718643827
chr2	71232000	71233000	0.4015301664047538
chr2	71232100	71233100	0.14650629392221712
chr2	71232200	71233200	0.6510966459244433
chr2	71232300	71233300	1.0563472671655112
chr2	71232400	71233400	1.2482538289609195
chr2	71232500	71233500	1.3470030274518867
chr2	71232600	71233600	1.0401470588256916
chr2	71232700	71233700	0.6596660519435272
chr2	71232800	71233800	0.5789978003767883
chr2	71232900	71233900	1.075054505523233
chr2	71233000	71234000	0.49611147444386894
chr2	71233100	71234100	0.9047483750423548
chr2	71233200	71234200	0.12926925306445575
chr2	71233300	71234300	0.2766841257452539
chr2	71233400	71234400	0.169184823420038
chr2	71233500	71234500	0.8343904205911196
chr2	71233600	71234600	0.3701679464530889
chr2	71233700	71234700	0.5338905639939379
chr2	71233800	71234800	1.3190801133847816
chr2	71233900	71234900	1.1954026627493322
chr2	71234000	71235000	0.8977481473635285
chr2	71234100	71235100	0.4644604937898056
chr2	71234200	71235200	0.8790523636345475
chr2	71234300	71235300	0.7284038774530422
chr2	71234400	71235400	0.3812413217397679
chr2	71234500	71235500	-0.1971666306561025
chr2	71234600	71235600	-0.0834457252394573
chr2	71234700	71235700	0.08059538727187568
chr2	71235700	71236700	1.173312533789747
chr2	71235800	71236800	0.7532280484265834
chr2	71235900	71236900	1.319500084617155
chr2	71236000	71237000	1.1307088401979943
chr2	71236100	71237100	1.0827239000038549
chr2	71236200	71237200	0.7776465414563366
chr2	71236300	71237300	0.8488868516466893
chr2	71236400	71237400	0.9253506156267726
chr2	71236500	71237500	0.7711702856061861
chr2	71237700	71238700	4.114790400516552
chr2	71237800	71238800	3.5001799890253262
chr2	71238900	71239900	1.3317382390657655
chr2	71239000	71240000	1.366557335489429
chr2	71239100	71240100	1.1839454168123795
chr2	71239200	71240200	1.1938620851325727
chr2	71239300	71240300	1.688735286957278
chr2	71239400	71240400	1.4644172599301493
chr2	71239500	71240500	1.6099604817460895
chr2	71239600	71240600	2.113577393234039
chr2	71239700	71240700	1.7434624140790778
chr2	71239800	71240800	2.5110905079564723
chr2	71239900	71240900	2.602887979455999
chr2	71240000	71241000	2.886560627489611
chr2	71240100	71241100	3.0996390662349285
chr2	71240200	71241200	3.2590407964501034
chr2	71240300	71241300	2.6464120494905368
chr2	71240400	71241400	3.0936606177686885
chr2	71240500	71241500	3.0071364422630484
chr2	71240600	71241600	2.8941722677402986
chr2	71240700	71241700	2.9932451292568523
chr2	71240800	71241800	2.458912675752187
chr2	71240900	71241900	1.9333014631588936
chr2	71241000	71242000	1.24467515260771
chr2	71241100	71242100	1.2279548507906852
chr2	71241200	71242200	1.2852775731089654
chr2	71241300	71242300	1.4319054690442028
chr2	71241400	71242400	1.3586703557930722
chr2	71241500	71242500	1.34832505461079
chr2	71241600	71242600	1.0119116781125663
chr2	71241700	71242700	0.915972640660654
chr2	71241800	71242800	1.2188343667502446
chr2	71241900	71242900	1.4066853465420617
chr2	71242000	71243000	1.696552793859234
chr2	71242100	71243100	1.6766689357016955
chr2	71242200	71243200	1.3033656792359969
chr2	71242300	71243300	1.4709655126629884
chr2	71242400	71243400	0.9072971134677668
chr2	71242500	71243500	0.5760314206341984
chr2	71242600	71243600	0.9515088470712648
chr2	71242700	71243700	1.1673590436573056
chr2	71242800	71243800	0.8901439756823268
chr2	71242900	71243900	0.7123911200580033
chr2	71243000	71244000	0.7823608187582999
chr2	71243100	71244100	0.3878078190863045
chr2	71243200	71244200	0.2955325881370145
chr2	71243300	71244300	0.22756876769654186
chr2	71243400	71244400	0.1711682098871761
chr2	71243500	71244500	0.5298010327094341
chr2	71243600	71244600	0.1869016672604428
chr2	71243700	71244700	-0.43307315673562463
chr2	71243800	71244800	-0.7455787717406139
chr2	71243900	71244900	-0.8441256872317828
chr2	71244000	71245000	-0.8583414014370747
chr2	71244100	71245100	-1.40099067102344
chr2	71244200	71245200	-1.1155834194207657
chr2	71244300	71245300	-1.3398789242836089
chr2	71244400	71245400	-1.250517774910635
chr2	71244500	71245500	-1.1549994749703971
chr2	71245600	71246600	2.9926470498226845
chr2	71245700	71246700	3.4447990548375893
chr2	71245800	71246800	2.368181188626958
chr2	71245900	71246900	2.8926971693897228
chr2	71246000	71247000	2.548777554579224
chr2	71246100	71247100	2.5930549353127765
chr2	71246200	71247200	1.80686028034248
chr2	71246300	71247300	2.3639021831196168
chr2	71246400	71247400	2.201008577890997
chr2	71246500	71247500	2.6725818076919663
chr2	71246600	71247600	2.299485390129849
chr2	71246700	71247700	1.5016445516816748
chr2	71246800	71247800	2.6260754403301183
chr2	71246900	71247900	2.133997190061645
chr2	71247000	71248000	1.940526195821483
chr2	71247100	71248100	1.8766548007338184
chr2	71247200	71248200	2.0491264025253955
chr2	71247300	71248300	1.4154223981989658
chr2	71247400	71248400	0.7113247974973749
chr2	71247500	71248500	0.9148016051737592
chr2	71247600	71248600	0.4689290584641808
chr2	71247700	71248700	1.0532780335713066
chr2	71249800	71250800	1.1076948886218214
chr2	71249900	71250900	1.0570302931710414
chr2	71250000	71251000	1.093465697060862
chr2	71250100	71251100	1.017836968045405
chr2	71250200	71251200	1.6673097080869583
chr2	71250300	71251300	1.9818738629230648
chr2	71250400	71251400	1.8209170210926269
chr2	71250500	71251500	2.009289430878931
chr2	71250600	71251600	2.2108714104073046
chr2	71250700	71251700	1.7676613181370149
chr2	71250800	71251800	1.6617893805316073
chr2	71250900	71251900	1.3702426705077757
chr2	71251000	71252000	1.5130113090032524
chr2	71251100	71252100	1.38283422803862
chr2	71251200	71252200	1.6475494518940292
chr2	71251300	71252300	1.1130378252631283
chr2	71251400	71252400	0.8501733721901389
chr2	71251500	71252500	0.5474178559742043
chr2	71251600	71252600	0.5243089195354137
chr2	71251700	71252700	0.8894893215556866
chr2	71251800	71252800	1.4899703081179554
chr2	71251900	71252900	1.3050957135572645
chr2	71252000	71253000	1.8109096654843133
chr2	71252100	71253100	1.6935131341443896
chr2	71252200	71253200	1.2414552716903242
chr2	71252300	71253300	1.7727064319550063
chr2	71252400	71253400	1.5585635982071533
chr2	71252500	71253500	1.503417351320093
chr2	71252600	71253600	1.43120309615039
chr2	71252700	71253700	1.0476847969280945
chr2	71252800	71253800	1.0159336138991923
chr2	71252900	71253900	1.82672481250826
chr2	71253000	71254000	1.045113951156209
chr2	71253100	71254100	0.7033536345052185
chr2	71253200	71254200	0.4929654908892211
chr2	71253300	71254300	0.6019342428842919
chr2	71253400	71254400	0.9950719454710556
chr2	71253500	71254500	1.2256716488928192
chr2	71253600	71254600	1.3212551314427994
chr2	71253700	71254700	1.4143644450264907
chr2	71253800	71254800	0.8267462739840911
chr2	71253900	71254900	-0.2632553436047177
chr2	71254000	71255000	-0.4192864574467481
chr2	71254500	71255500	0.3877950132249808
chr2	71254600	71255600	1.0062334577242995
chr2	71254700	71255700	0.9110126427020622
chr2	71254800	71255800	1.0157787171933286
chr2	71254900	71255900	1.0296622175203949
chr2	71255000	71256000	1.107202078683226
chr2	71256100	71257100	1.4405754759364051
chr2	71256200	71257200	1.7281048937206849
chr2	71256300	71257300	1.2011596381610434
chr2	71256400	71257400	1.0888822173944994
chr2	71256500	71257500	0.7150231572568545
chr2	71256600	71257600	0.5579678821027537
chr2	71256700	71257700	0.8822813280670234
chr2	71256800	71257800	0.1740569667824896
chr2	71256900	71257900	-0.5925223397955767
chr2	71257000	71258000	-0.26185366554852496
chr2	71257100	71258100	-0.4862188851290387
chr2	71257200	71258200	-0.6872595518866715
chr2	71257300	71258300	0.2758834147331614
chr2	71257400	71258400	0.3261504208325206
chr2	71257500	71258500	0.1471550583399854
chr2	71257600	71258600	-0.04967036258794382
chr2	71257700	71258700	0.13342107299494185
chr2	71257800	71258800	0.3626187381202833
chr2	71257900	71258900	1.1103449641823862
chr2	71258000	71259000	1.0473478370312024
chr2	71258100	71259100	0.8367590981960306
chr2	71258200	71259200	0.527344494648668
chr2	71258300	71259300	0.4347372527228873
chr2	71258400	71259400	1.1047245552938183
chr2	71258500	71259500	1.5096712727016388
chr2	71258600	71259600	2.1872977734101697
chr2	71258700	71259700	2.558356404328093
chr2	71258800	71259800	2.7354233506523635
chr2	71258900	71259900	2.04997715122624
chr2	71259000	71260000	1.9540931986603598
chr2	71259100	71260100	1.8687433234045887
chr2	71259200	71260200	1.6058942223138837
chr2	71259300	71260300	1.1717510335513857
chr2	71259400	71260400	0.6784124410140738
chr2	71259500	71260500	0.7136979880755104
chr2	71259600	71260600	0.2631345457827087
chr2	71259700	71260700	-0.6566991463198794
chr2	71261000	71262000	0.5098203991821671
chr2	71261100	71262100	-0.2727432870045978
chr2	71261200	71262200	-0.3848499372017604
chr2	71261300	71262300	-0.12128107793746525
chr2	71261400	71262400	-0.494829554600733
chr2	71261500	71262500	-0.6434977716283172
chr2	71261600	71262600	0.0034454356718192475
chr2	71261700	71262700	0.4765298445020921
chr2	71262900	71263900	1.4375278475145403
chr2	71263000	71264000	1.7944276426095247
chr2	71263100	71264100	1.6227052738460517
chr2	71263200	71264200	2.3455854181392164
chr2	71263300	71264300	2.355453832265152
chr2	71263400	71264400	2.241232657650841
chr2	71263500	71264500	1.6925449540011666
chr2	71263600	71264600	1.2505285257902612
chr2	71263700	71264700	1.1101060173873958
chr2	71263800	71264800	0.8627001824349058
chr2	71263900	71264900	1.428354033174865
chr2	71264000	71265000	1.1724128830338405
chr2	71264100	71265100	1.4300898484700075
chr2	71264200	71265200	1.2621787985826995
chr2	71266700	71267700	-1.8427346749551967
chr2	71266800	71267800	-1.962506766652093
chr2	71266900	71267900	-2.0359005198696587
chr2	71267000	71268000	-1.5604919116016567
chr2	71267100	71268100	-1.0829192959927731
chr2	71267200	71268200	-1.464623286369484
chr2	71267300	71268300	-0.888684364080526
chr2	71267900	71268900	1.327304196179537
chr2	71268000	71269000	1.35899523812508
chr2	71268100	71269100	1.2681556528118212
chr2	71268200	71269200	0.9521008846584365
chr2	71268300	71269300	1.0176391237983893
chr2	71268400	71269400	0.2431382430425237
chr2	71268500	71269500	0.3539600375666156
chr2	71268600	71269600	0.5350237960054668
chr2	71268700	71269700	1.3709904743643917
chr2	71268800	71269800	0.6436565549153924
chr2	71268900	71269900	1.40286311613899
chr2	71269000	71270000	1.1452048050156654
chr2	71269100	71270100	0.8322603237177134
chr2	71269200	71270200	1.1579691072725984
chr2	71269300	71270300	1.3351889996025077
chr2	71269400	71270400	2.2267106656327766
chr2	71269500	71270500	2.1803197407466035
chr2	71269600	71270600	1.6602108232118988
chr2	71269700	71270700	1.001752107167812
chr2	71269800	71270800	1.6015821210443266
chr2	71269900	71270900	0.6208836554192837
chr2	71270000	71271000	0.5121120916068947
chr2	71270100	71271100	0.8965382860523397
chr2	71270200	71271200	0.7563935846747549
chr2	71270300	71271300	0.14167813499211174
chr2	71270400	71271400	0.2039001120421526
chr2	71270500	71271500	0.22907429215552064
chr2	71270600	71271600	1.1551742566322434
chr2	71270700	71271700	1.096468008317395
chr2	71270800	71271800	0.9757637025072332
chr2	71270900	71271900	1.238628337676544
chr2	71271000	71272000	1.221460704852004
chr2	71271100	71272100	0.9064276624113302
chr2	71271200	71272200	1.180511158662418
chr2	71271300	71272300	1.2914305117805112
chr2	71271400	71272400	0.9080527710343628
chr2	71271500	71272500	0.8344795281004443
chr2	71271600	71272600	0.2508989308331045
chr2	71271700	71272700	0.3409043903516165
chr2	71271800	71272800	0.4641219598845326
chr2	71271900	71272900	0.7224292198030304
chr2	71272000	71273000	0.8035970052511049
chr2	71272100	71273100	1.1669351884344996
chr2	71272900	71273900	2.0176868264654177
chr2	71273000	71274000	2.6639582338262646
chr2	71273100	71274100	2.5679948690842584
chr2	71273200	71274200	2.707658367615979
chr2	71273300	71274300	2.9935342889895304
chr2	71273400	71274400	2.929406191876267
chr2	71273500	71274500	2.7401804539010097
chr2	71273600	71274600	2.369199157771329
chr2	71273700	71274700	2.175752691150536
chr2	71273800	71274800	2.2776548294031214
chr2	71273900	71274900	2.093634133001004
chr2	71275600	71276600	0.6427898244974971
chr2	71275700	71276700	0.1427626405275698
chr2	71275800	71276800	0.4291521580675585
chr2	71275900	71276900	0.5442487380690307
chr2	71276000	71277000	0.2253180649299621
chr2	71276100	71277100	-0.1783227660546666
chr2	71276200	71277200	-0.2953733985843631
chr2	71276300	71277300	-1.1590253400711712
chr2	71276400	71277400	-0.6898802281651414
chr2	71276500	71277500	-0.19799637096275435
chr2	71276600	71277600	-0.5795591026043407
chr2	71277700	71278700	1.4459391546567213
chr2	71277800	71278800	0.5372728506490265
chr2	71277900	71278900	0.6335134797600219
chr2	71278000	71279000	0.16200090883688192
chr2	71278100	71279100	0.34769962376177993
chr2	71278200	71279200	0.6179386932082874
chr2	71278300	71279300	0.12480846377709308
chr2	71278400	71279400	0.03276201712376897
chr2	71278500	71279500	-0.3766377769428789
chr2	71278600	71279600	-0.12978974773533952
chr2	71278700	71279700	-1.0172349270359873
chr2	71278800	71279800	-0.3908978054137303
chr2	71278900	71279900	-0.9384309766952648
chr2	71279000	71280000	-0.46640973296871346
chr2	71279100	71280100	-0.7734023372657884
chr2	71279200	71280200	-1.4339003981075575
chr2	71279500	71280500	-0.7119156660404651
chr2	71279600	71280600	0.354966587473328
chr2	71279700	71280700	1.2829011761162257
chr2	71279800	71280800	1.4654994434295732
chr2	71279900	71280900	2.473267596871502
chr2	71280000	71281000	2.7054980074234067
chr2	71280100	71281100	2.544168809650276
chr2	71280200	71281200	2.477633512822357
chr2	71280300	71281300	2.718924876790123
chr2	71280400	71281400	2.967720597357814
chr2	71280500	71281500	3.433213596054706
chr2	71280600	71281600	2.794015869576887
chr2	71280700	71281700	2.1748607270267097
chr2	71280800	71281800	1.584422005897344
chr2	71280900	71281900	0.8299602099901111
chr2	71281000	71282000	0.0349170486154746
chr2	71281100	71282100	-0.022225887949352083
chr2	71281200	71282200	-0.036769105378747766
chr2	71281300	71282300	-0.017036488234550656
chr2	71281400	71282400	-0.011138069330782563
chr2	71281500	71282500	-0.8301721789586781
chr2	71281600	71282600	-1.0245874779943118
chr2	71282200	71283200	0.6756112945490163
chr2	71282300	71283300	0.9985204488118672
chr2	71282400	71283400	1.1363742452321215
chr2	71282500	71283500	1.2275628886975445
chr2	71282600	71283600	1.2310639218772157
chr2	71282700	71283700	1.1887569535730294
chr2	71282800	71283800	1.2989143386111643
chr2	71282900	71283900	1.6238558651105108
chr2	71283000	71284000	1.6534891165847785
chr2	71283100	71284100	1.4369329009227445
chr2	71283200	71284200	1.6653619746705273
chr2	71283300	71284300	1.638984389988259
chr2	71283400	71284400	0.6474817154809546
chr2	71283500	71284500	0.5191735354964023
chr2	71283600	71284600	0.4448188018274648
chr2	71283700	71284700	0.17370776778358332
chr2	71283800	71284800	0.012591501117008855
chr2	71283900	71284900	-0.16081432192482215
chr2	71284000	71285000	-0.1793678640347795
chr2	71284100	71285100	-1.3216159225885684
chr2	71284200	71285200	-1.3982301965168544
chr2	71284300	71285300	-1.6632015118444041
chr2	71284400	71285400	-0.9550321854198576
chr2	71284500	71285500	-0.948263279170116
chr2	71284600	71285600	-1.0492067601689252
chr2	71284700	71285700	-0.8369181925398457
chr2	71284800	71285800	-1.0390910458123346
chr2	71284900	71285900	-1.1435479006182296
chr2	71285000	71286000	-1.2832036308036106
chr2	71285100	71286100	-0.634858679766286
chr2	71286200	71287200	0.6085616703548329
chr2	71286300	71287300	0.8348560552032127
chr2	71286400	71287400	1.432329132281153
chr2	71286500	71287500	1.7046203295351914
chr2	71286600	71287600	1.3724618962872943
chr2	71286700	71287700	1.243877405788058
chr2	71286800	71287800	0.7613907155844359
chr2	71286900	71287900	0.06371969653995392
chr2	71287000	71288000	-0.27001057774641646
chr2	71287100	71288100	-0.2950115847971474
chr2	71287200	71288200	0.037575792610181985
chr2	71287300	71288300	-0.031130741660182662
chr2	71287400	71288400	-0.3846104852593855
chr2	71288400	71289400	-0.4115272896458028
chr2	71288500	71289500	-0.9469708782953148
chr2	71288600	71289600	-0.30655556070267936
chr2	71288700	71289700	-0.6553276215870785
chr2	71288800	71289800	-0.829914849904007
chr2	71288900	71289900	-0.652857522998021
chr2	71289000	71290000	0.2738039187434064
chr2	71289100	71290100	0.8817842415157892
chr2	71289200	71290200	1.1823614913556502
chr2	71289300	71290300	0.7975229681465131
chr2	71289400	71290400	0.651476650025453
chr2	71289500	71290500	0.6771098065577673
chr2	71289600	71290600	0.6142190327561081
chr2	71289700	71290700	1.7159985122100547
chr2	71289800	71290800	1.990745380585304
chr2	71289900	71290900	2.0896981844885323
chr2	71290000	71291000	1.6929782374146478
chr2	71290100	71291100	1.4267399698822532
chr2	71290200	71291200	0.8811485331379147
chr2	71290300	71291300	0.9647900137631727
chr2	71290400	71291400	0.03422732668664906
chr2	71290500	71291500	0.3070828060361823
chr2	71290600	71291600	0.3414929261136547
chr2	71290700	71291700	-0.19596299439910644
chr2	71290800	71291800	-0.7760986637293391
chr2	71290900	71291900	-0.1486166585196315
chr2	71291000	71292000	0.36701007519533785
chr2	71291100	71292100	1.009020856965012
chr2	71291200	71292200	1.558331193386807
chr2	71291300	71292300	1.576065645332238
chr2	71291400	71292400	2.543893922574111
chr2	71291500	71292500	2.4462613134012003
chr2	71291600	71292600	2.4330840249781187
chr2	71291700	71292700	1.8920394541751344
chr2	71291800	71292800	1.8075338932083984
chr2	71291900	71292900	0.7992045919278474
chr2	71292000	71293000	0.5835712733044239
chr2	71292100	71293100	0.0561927693640772
chr2	71292200	71293200	-0.05368425402372253
chr2	71292300	71293300	0.499149308988941
chr2	71292400	71293400	0.060921982685352274
chr2	71292500	71293500	0.012206419572315757
chr2	71292600	71293600	0.5540238299220422
chr2	71292700	71293700	1.1360615212370944
chr2	71292800	71293800	1.4516719824651765
chr2	71292900	71293900	1.6223502198813338
chr2	71293000	71294000	1.969471668030322
chr2	71293100	71294100	2.1549296897047263
chr2	71293200	71294200	2.329175930583916
chr2	71293300	71294300	1.9113614056101682
chr2	71293400	71294400	2.325694259999848
chr2	71293500	71294500	2.185171887061561
chr2	71293600	71294600	2.072726313796363
chr2	71293700	71294700	1.705640891651491
chr2	71293800	71294800	1.670782667147913
chr2	71293900	71294900	2.1942160440741474
chr2	71294000	71295000	1.5355770158558761
chr2	71294100	71295100	0.4024836004092571
chr2	71294300	71295300	0.6154282043013513
chr2	71294400	71295400	-0.1427702377265944
chr2	71295600	71296600	-1.3761385075102617
chr2	71297000	71298000	0.5050555803576519
chr2	71297100	71298100	-0.07924197179165525
chr2	71297200	71298200	-0.8558328698974459
chr2	71297300	71298300	-1.5234150610033232
chr2	71297400	71298400	-1.4652000283779694
chr2	71297500	71298500	-0.9740866175969696
chr2	71297600	71298600	-1.6182103268951826
chr2	71297700	71298700	-1.1350213848473727
chr2	71297800	71298800	-0.874754027105578
chr2	71297900	71298900	-0.6048010357250218
chr2	71298000	71299000	-0.2074348469700333
chr2	71298100	71299100	-0.15853752087398287
chr2	71298200	71299200	0.2222814254373864
chr2	71298300	71299300	-0.006609267713457838
chr2	71298400	71299400	-0.27476434530235616
chr2	71298500	71299500	0.1907733643481036
chr2	71298600	71299600	0.41754165903103857
chr2	71298700	71299700	-0.06335773918193126
chr2	71298800	71299800	-0.4520298837007147
chr2	71298900	71299900	-0.6084985557828453
chr2	71299000	71300000	-0.6952970483833029
chr2	71299100	71300100	-0.4307615499301085
chr2	71299200	71300200	-0.08867171128358005
chr2	71299300	71300300	0.5204294808574196
chr2	71299400	71300400	0.8450917383625354
chr2	71301600	71302600	-0.2996284619522335
chr2	71301700	71302700	-0.3349905470346258
chr2	71301800	71302800	-0.22420220496121784
chr2	71301900	71302900	0.001826955146106178
chr2	71302000	71303000	-0.3037433401283299
chr2	71302100	71303100	-0.06043901521345167
chr2	71302200	71303200	0.1479459335269716
chr2	71303300	71304300	-2.004362675834196
chr2	71303400	71304400	-1.3965297206346392
chr2	71303500	71304500	-1.5625547530873514
chr2	71303600	71304600	-2.6291728120730973
chr2	71303700	71304700	-2.3462667231572607
chr2	71303800	71304800	-1.312222793102206
chr2	71303900	71304900	-0.986116479901778
chr2	71304000	71305000	-1.343449311058877
chr2	71304100	71305100	-0.9594482299442528
chr2	71304200	71305200	-1.1320473358204275
chr2	71304300	71305300	-1.0186266030764772
chr2	71304400	71305400	-1.3434845345333393
chr2	71304500	71305500	-1.1815412582901657
chr2	71304600	71305600	-1.4543038541332205
chr2	71304700	71305700	-1.3432151013754223
chr2	71304800	71305800	-0.7276848668570408
chr2	71304900	71305900	-0.5064153727236329
chr2	71305000	71306000	-0.04532420015192308
chr2	71305100	71306100	-0.7297523982509051
chr2	71305200	71306200	-0.2396022934602307
chr2	71305300	71306300	-0.43779868833612784
chr2	71305400	71306400	-0.2324969225247558
chr2	71305500	71306500	-0.3429849595920157
chr2	71305600	71306600	0.28162822163157625
chr2	71305700	71306700	0.31949021699419106
chr2	71305800	71306800	-0.2972359842157462
chr2	71305900	71306900	-1.0547853220910508
chr2	71306000	71307000	-1.5993436663934264
chr2	71306100	71307100	-1.2282447721666352
chr2	71306200	71307200	-0.9332613245589882
chr2	71306300	71307300	-1.621038495791667
chr2	71306400	71307400	-2.387864622790291
chr2	71306500	71307500	-2.2507812604360167
chr2	71306600	71307600	-2.0959246298946197
chr2	71306700	71307700	-2.1808007453200755
chr2	71306800	71307800	-2.3602596598253034
chr2	71306900	71307900	-1.7413583317070376
chr2	71307100	71308100	-1.8642549939456383
chr2	71307200	71308200	-1.5592806868438325
chr2	71308400	71309400	-2.309271368683426
chr2	71308500	71309500	-2.8886605768117417
chr2	71308600	71309600	-2.304530888847901
chr2	71308700	71309700	-1.9092279938948435
chr2	71308800	71309800	-1.5062134473661541
chr2	71308900	71309900	-1.7773095863047723
chr2	71309000	71310000	-1.9072573465369054
chr2	71309100	71310100	-2.2911197409710105
chr2	71309200	71310200	-1.398500712671946
chr2	71309300	71310300	-1.0013299794884762
chr2	71309400	71310400	-0.3376093533145178
chr2	71309500	71310500	0.5008515189552644
chr2	71309600	71310600	0.5144285061229581
chr2	71309700	71310700	0.8578075440655295
chr2	71309800	71310800	0.3485064396831777
chr2	71309900	71310900	0.6866436629808391
chr2	71310000	71311000	0.8881065672472166
chr2	71310100	71311100	1.322930208379688
chr2	71310200	71311200	0.2854053938801151
chr2	71310300	71311300	0.6874302172033815
chr2	71310400	71311400	-0.04958182085882106
chr2	71310500	71311500	-0.2588967267946093
chr2	71310600	71311600	0.10276257338579678
chr2	71310700	71311700	-0.5816512296410761
chr2	71310800	71311800	-0.2281108350497591
chr2	71310900	71311900	0.030117275867997843
chr2	71311000	71312000	-0.1102417244839512
chr2	71311600	71312600	-0.04719010217944181
chr2	71311700	71312700	0.36929601833062414
chr2	71311800	71312800	0.5036628643869149
chr2	71311900	71312900	0.04392663856247656
chr2	71312100	71313100	0.5866263943912959
chr2	71312200	71313200	0.13976941551994942
chr2	71312300	71313300	0.4524149019503537
chr2	71312400	71313400	0.9717403860904028
chr2	71312500	71313500	1.1474590904684865
chr2	71312600	71313600	2.383020171887399
chr2	71312700	71313700	2.7637312112264523
chr2	71312800	71313800	2.7383264252940087
chr2	71312900	71313900	2.135570444269937
chr2	71313000	71314000	1.2046583073405341
chr2	71313100	71314100	0.8131174975029551
chr2	71313200	71314200	0.7460638270944252
chr2	71313300	71314300	0.045018468157184494
chr2	71313400	71314400	-0.21955148587224207
chr2	71313500	71314500	-0.3232667813577368
chr2	71313600	71314600	-0.473281464348454
chr2	71313700	71314700	-1.0573115373411854
chr2	71313800	71314800	-1.5767320495739807
chr2	71313900	71314900	-0.981592972107832
chr2	71314000	71315000	-0.9345428534877053
chr2	71314100	71315100	-0.6302204504587734
chr2	71314200	71315200	-0.42460262909621255
chr2	71314300	71315300	-0.2463240699518821
chr2	71314400	71315400	-0.5908300868718614
chr2	71314500	71315500	-1.0058518944233847
chr2	71314600	71315600	-0.7997490706704351
chr2	71314700	71315700	-0.6681068886887851
chr2	71314800	71315800	-0.207970858419761
chr2	71314900	71315900	0.10262188262035682
chr2	71316300	71317300	0.4070849566873566
chr2	71316400	71317400	0.5636654255766395
chr2	71316500	71317500	0.1433486299698698
chr2	71316600	71317600	0.25319731220299313
chr2	71316700	71317700	0.4220103570403316
chr2	71316800	71317800	0.20134545246618327
chr2	71316900	71317900	0.5589272881881757
chr2	71317000	71318000	0.6966266279143101
chr2	71317100	71318100	-0.2412474887702787
chr2	71317200	71318200	0.2688882553563767
chr2	71317300	71318300	0.2617541500282014
chr2	71317400	71318400	0.10146793168403404
chr2	71317500	71318500	0.3233385579162533
chr2	71317600	71318600	0.17184641932674374
chr2	71317700	71318700	-0.15502961393587175
chr2	71317800	71318800	0.3140590767900812
chr2	71317900	71318900	0.3037007536579063
chr2	71318000	71319000	0.15958583581459435
chr2	71318100	71319100	0.9301994946995384
chr2	71319200	71320200	-0.8320103095119665
chr2	71319300	71320300	-0.7095571541040562
chr2	71320400	71321400	-0.0036347731781590773
chr2	71320500	71321500	0.07820279244866284
chr2	71320600	71321600	-0.042391932865865366
chr2	71321700	71322700	-0.016289573510670376
chr2	71321800	71322800	0.2891492246598588
chr2	71321900	71322900	0.21938436431846486
chr2	71322000	71323000	-0.06985106854105183
chr2	71322100	71323100	0.3645574180746529
chr2	71322200	71323200	0.6685663458526726
chr2	71322300	71323300	0.9239243143664042
chr2	71322400	71323400	1.3307334331336398
chr2	71322500	71323500	1.217243346649406
chr2	71322600	71323600	1.6216220874505711
chr2	71322700	71323700	2.1810189506570703
chr2	71322800	71323800	2.2063806259617613
chr2	71322900	71323900	2.397225162975232
chr2	71323000	71324000	2.7309598981449286
chr2	71323100	71324100	2.765661256025824
chr2	71323200	71324200	2.683197209839681
chr2	71323300	71324300	2.688733770275636
chr2	71323400	71324400	2.7381135634343856
chr2	71323500	71324500	2.7598602080524697
chr2	71323600	71324600	2.625840548518129
chr2	71323700	71324700	2.973554245271558
chr2	71323800	71324800	3.1560145385545346
chr2	71323900	71324900	2.625268564423419
chr2	71324000	71325000	2.2742790015937344
chr2	71324100	71325100	1.541758620788669
chr2	71324200	71325200	2.131020789381331
chr2	71324300	71325300	2.008385684172104
chr2	71324400	71325400	1.6670369801659646
chr2	71324500	71325500	0.92530801595558
chr2	71324600	71325600	0.995240119964414
chr2	71324700	71325700	0.7725124508458371
chr2	71324800	71325800	0.4357723726224073
chr2	71324900	71325900	1.0559030967663887
chr2	71325000	71326000	1.3608327822452158
chr2	71325100	71326100	2.223852276976272
chr2	71325200	71326200	1.4647902044745826
chr2	71325300	71326300	1.6044220648970469
chr2	71325400	71326400	1.6563830536236266
chr2	71325500	71326500	1.7941989444531543
chr2	71325600	71326600	1.4283236258491314
chr2	71325700	71326700	1.1531188633952738
chr2	71325800	71326800	1.1664356576236077
chr2	71325900	71326900	0.2899789462576969
chr2	71326000	71327000	0.6584454675305922
chr2	71326100	71327100	-0.05624279904630128
chr2	71326200	71327200	0.06671142329931888
chr2	71326300	71327300	0.0026716738100208345
chr2	71326400	71327400	-0.5587217292930985
chr2	71326500	71327500	-0.15081372012419492
chr2	71326600	71327600	-0.009030351433373702
chr2	71326700	71327700	-0.12598794213691686
chr2	71326800	71327800	0.27987009811731234
chr2	71326900	71327900	0.9330130800221462
chr2	71327000	71328000	0.5475319470363359
chr2	71327100	71328100	1.236155948526524
chr2	71327200	71328200	0.6962234400048255
chr2	71327300	71328300	0.6357858429281822
chr2	71327400	71328400	1.054304657353372
chr2	71327500	71328500	0.6077251970434929
chr2	71327600	71328600	0.6337426770552519
chr2	71327700	71328700	0.7369386006846349
chr2	71327800	71328800	0.17596922515370494
chr2	71327900	71328900	0.11916246967701748
chr2	71328000	71329000	0.3415663260887115
chr2	71328500	71329500	0.2850665270197584
chr2	71328600	71329600	0.31473972547516643
chr2	71328700	71329700	0.6425295958188362
chr2	71328800	71329800	1.4505339878978785
chr2	71329900	71330900	0.981684383127938
chr2	71330000	71331000	1.2536044699456106
chr2	71330100	71331100	0.647872357137814
chr2	71330200	71331200	0.5713520063936371
chr2	71330300	71331300	0.5746612646044638
chr2	71330400	71331400	0.3347761990265114
chr2	71330500	71331500	0.5329869321389628
chr2	71330600	71331600	0.17654877570773056
chr2	71330700	71331700	0.5212940384426098
chr2	71330800	71331800	0.6957864238984528
chr2	71330900	71331900	0.8903619812103336
chr2	71331000	71332000	0.9216250892581799
chr2	71331100	71332100	1.4767222224656735
chr2	71331200	71332200	1.6518855838607032
chr2	71331700	71332700	-1.809617914364391
chr2	71331800	71332800	-3.177926164231413
chr2	71331900	71332900	-3.026578012881977
chr2	71332000	71333000	-3.9788425783100476
chr2	71332100	71333100	-4.982271164323351
chr2	71332200	71333200	-5.6523556899793554
chr2	71332300	71333300	-6.586198343711557
chr2	71332400	71333400	-7.604695507422407
chr2	71332500	71333500	-5.787171153814971
chr2	71332600	71333600	-4.957071070270606
chr2	71332700	71333700	-5.2602411881782265
chr2	71332800	71333800	-4.3278583120279865
chr2	71332900	71333900	-4.597273332491043
chr2	71333000	71334000	-3.9241505932925316
chr2	71333100	71334100	-3.734737280016839
chr2	71333200	71334200	-3.2376017486642255
chr2	71333300	71334300	-3.014705738042109
chr2	71333400	71334400	-2.892723407872498
chr2	71333500	71334500	-3.1719351545937737
chr2	71333600	71334600	-3.185794028985573
chr2	71333700	71334700	-2.4418433309473606
chr2	71333800	71334800	-2.965664998895377
chr2	71333900	71334900	-2.504264518456144
chr2	71334000	71335000	-2.2562731141363224
chr2	71334100	71335100	-1.7849604637065997
chr2	71334200	71335200	-1.8060471899545985
chr2	71334300	71335300	-2.1323397671777995
chr2	71334400	71335400	-2.1170460884461413
chr2	71334500	71335500	-2.798856613801892
chr2	71334600	71335600	-2.746183062967736
chr2	71334700	71335700	-3.905598693535647
chr2	71334800	71335800	-2.919005488511226
chr2	71334900	71335900	-3.962735380592157
chr2	71335000	71336000	-4.675275816163886
chr2	71335100	71336100	-4.923447557387281
chr2	71335200	71336200	-4.574397921055927
chr2	71335300	71336300	-4.399785775375652
chr2	71337800	71338800	-1.1808783582451512
chr2	71337900	71338900	-1.139770803313934
chr2	71338000	71339000	-0.5969066662807468
chr2	71338100	71339100	-0.7271635794624431
chr2	71338200	71339200	-0.5321135171169686
chr2	71338300	71339300	-0.5123757915319856
chr2	71338400	71339400	0.12971652877148102
chr2	71338500	71339500	0.9183081558814292
chr2	71338600	71339600	0.26336476388315433
chr2	71338700	71339700	-0.9884628447780072
chr2	71338800	71339800	-1.3274806855749322
chr2	71338900	71339900	-1.5979806329077433
chr2	71339000	71340000	-2.169898213447962
chr2	71339100	71340100	-1.6467965576990893
chr2	71339200	71340200	-1.3691277142443528
chr2	71339300	71340300	-1.5328870496017368
chr2	71339400	71340400	-2.0564610368093263
chr2	71339500	71340500	-2.6900613532824
chr2	71339600	71340600	-2.5247117076843177
chr2	71339700	71340700	-1.6462599654713392
chr2	71339800	71340800	-1.7806198618868283
chr2	71339900	71340900	-1.7067825140950843
chr2	71340000	71341000	-0.9760230253210451
chr2	71340100	71341100	-1.294531693115948
chr2	71340200	71341200	-1.4928206913089477
chr2	71340300	71341300	-1.2273948404524129
chr2	71340400	71341400	-0.7689405825402018
chr2	71340500	71341500	-0.6119380893928934
chr2	71340600	71341600	-0.3189181863446031
chr2	71340700	71341700	-0.6871882578903591
chr2	71340800	71341800	-1.115685093857693
chr2	71340900	71341900	-0.6699935634962907
chr2	71341000	71342000	-0.6725577374192704
chr2	71341100	71342100	-0.7449472476667278
chr2	71341200	71342200	-0.7733865039944888
chr2	71342300	71343300	-2.0633473060765977
chr2	71342400	71343400	-2.1775803141391417
chr2	71342500	71343500	-1.560366434792992
chr2	71342600	71343600	-1.5375791011410835
chr2	71342700	71343700	-2.1289354643060934
chr2	71342800	71343800	-2.9008502795186346
chr2	71342900	71343900	-2.2523318734658924
chr2	71343000	71344000	-1.5987448040558772
chr2	71343100	71344100	-1.6534664749231252
chr2	71343200	71344200	-0.937662945642324
chr2	71343300	71344300	-0.7100089380719689
chr2	71343400	71344400	-0.6535149533903204
chr2	71343500	71344500	-1.126941575430519
chr2	71343600	71344600	-0.8271853095882638
chr2	71343700	71344700	-0.34650440749841666
chr2	71343800	71344800	1.0389429412746474
chr2	71343900	71344900	-0.4819325413682864
chr2	71344000	71345000	-1.4253456580357111
chr2	71344100	71345100	-1.393058968660124
chr2	71344200	71345200	-2.389501064697156
chr2	71344300	71345300	-2.0862615977385657
chr2	71344400	71345400	-2.2959520539796165
chr2	71344500	71345500	-2.78812941230988
chr2	71344600	71345600	-3.3387608335525587
chr2	71344700	71345700	-3.0324498486131817
chr2	71344800	71345800	-3.0593193638772185
chr2	71344900	71345900	-2.750686383831221
chr2	71345000	71346000	-3.006005896306258
chr2	71345100	71346100	-3.732296091084762
chr2	71345200	71346200	-3.47516371547626
chr2	71345300	71346300	-3.727803039604815
chr2	71345400	71346400	-3.0853496495813846
chr2	71345500	71346500	-2.3627842121512144
chr2	71345600	71346600	-1.5729673912777709
chr2	71345700	71346700	-1.7073860226003126
chr2	71345800	71346800	-1.7290417658055923
chr2	71345900	71346900	-1.4905297319929391
chr2	71346000	71347000	-1.0191263845331855
chr2	71346100	71347100	-0.08838191049065483
chr2	71346200	71347200	0.029158755204265942
chr2	71346300	71347300	0.3756856712202405
chr2	71346400	71347400	0.13905202783484566
chr2	71346500	71347500	-0.38992096788216535
chr2	71346600	71347600	-0.8706385154062634
chr2	71346700	71347700	-1.299386481910222
chr2	71346800	71347800	-2.385261347592808
chr2	71346900	71347900	-2.9781592304171323
chr2	71347000	71348000	-3.179526796400192
chr2	71347100	71348100	-3.2805550001973303
chr2	71347200	71348200	-3.3309856433861067
chr2	71347300	71348300	-3.931969411760136
chr2	71347400	71348400	-4.195761836017349
chr2	71347500	71348500	-4.021306660926744
chr2	71347600	71348600	-4.064287195010244
chr2	71347700	71348700	-3.1795432528760887
chr2	71347800	71348800	-1.65845077682807
chr2	71347900	71348900	-0.7971792984132663
chr2	71348000	71349000	-0.045430144364374744
chr2	71348100	71349100	-0.05146604125511906
chr2	71348200	71349200	0.18814254782887632
chr2	71348300	71349300	0.4504070749542223
chr2	71348400	71349400	1.0920372006288104
chr2	71348500	71349500	1.9916762226891016
chr2	71348600	71349600	2.995915673119188
chr2	71348700	71349700	2.8682694713777566
chr2	71348800	71349800	2.636205535323589
chr2	71348900	71349900	2.1787762397248467
chr2	71349000	71350000	2.044954942223137
chr2	71349100	71350100	1.7552482661471835
chr2	71349200	71350200	2.025650457842486
chr2	71349300	71350300	2.6589598338695
chr2	71349400	71350400	1.8556571625801568
chr2	71349500	71350500	1.2133185905654715
chr2	71349600	71350600	0.1078763677380216
chr2	71349700	71350700	0.14532410143682126
chr2	71349800	71350800	-0.39015778422158665
chr2	71349900	71350900	-0.7041501625449778
chr2	71350000	71351000	-2.3152052671484737
chr2	71350100	71351100	-1.9735499167945143
chr2	71350200	71351200	-2.236641252093966
chr2	71350300	71351300	-2.9675245600592857
chr2	71350400	71351400	-2.5828757647135143
chr2	71350500	71351500	-3.2656975526903897
chr2	71350600	71351600	-3.6386528467694133
chr2	71350700	71351700	-4.060407103982397
chr2	71350800	71351800	-3.686420688113604
chr2	71350900	71351900	-3.4756629381241946
chr2	71351000	71352000	-2.611361174829846
chr2	71351100	71352100	-3.0771046471187105
chr2	71351200	71352200	-2.722543069985869
chr2	71351300	71352300	-2.5379866297092453
chr2	71351400	71352400	-2.498889155835996
chr2	71351500	71352500	-1.528327140417797
chr2	71351600	71352600	-0.4471816791063344
chr2	71351700	71352700	0.3537184479454074
chr2	71351800	71352800	-0.16755683406144967
chr2	71351900	71352900	0.046482663395495005
chr2	71352000	71353000	0.24069920145815418
chr2	71352100	71353100	0.6171065642908689
chr2	71352200	71353200	-0.1102608177535742
chr2	71352300	71353300	-0.5687136524884735
chr2	71352400	71353400	-0.8451829929171161
chr2	71352500	71353500	-0.9642372725133116
chr2	71352600	71353600	-1.189718220993368
chr2	71352700	71353700	-1.9727146975230427
chr2	71352800	71353800	-1.6847427774053791
chr2	71352900	71353900	-1.8704440551229784
chr2	71353000	71354000	-2.5132184417930157
chr2	71353100	71354100	-2.256069068725376
chr2	71353200	71354200	-2.1259183467594696
chr2	71353300	71354300	-1.3162784777094343
chr2	71353400	71354400	-0.6846383959012157
chr2	71354400	71355400	-1.2861073293787575
chr2	71354500	71355500	-0.9376763842061236
chr2	71354600	71355600	-1.2363297596079168
chr2	71354700	71355700	-1.5242952448609466
chr2	71354800	71355800	-0.7811373314837639
chr2	71354900	71355900	-1.0867188068554432
chr2	71355000	71356000	-1.2494255893961503
chr2	71355100	71356100	-1.5796730197754796
chr2	71355200	71356200	-1.4349049999487116
chr2	71355300	71356300	-1.7255622962812736
chr2	71355400	71356400	-1.6737336636180282
chr2	71355500	71356500	-1.8441036341652
chr2	71355600	71356600	-2.910503895836817
chr2	71355700	71356700	-3.058573820301397
chr2	71355800	71356800	-3.6892324692493794
chr2	71355900	71356900	-3.7424883541891742
chr2	71356000	71357000	-3.682238166327387
chr2	71356100	71357100	-2.806542967489782
chr2	71356200	71357200	-2.555711554941229
chr2	71356300	71357300	-2.142290178112272
chr2	71356400	71357400	-2.1428442651616506
chr2	71356500	71357500	-1.312796336191568
chr2	71356600	71357600	-0.32576595279866777
chr2	71356700	71357700	-0.21832059669448267
chr2	71356800	71357800	-0.6628387156740889
chr2	71356900	71357900	-0.13534820495216196
chr2	71357000	71358000	0.12111155688258181
chr2	71357100	71358100	-0.4377767255678249
chr2	71357200	71358200	-0.7910611095287959
chr2	71357300	71358300	-0.8069641942621179
chr2	71357400	71358400	-1.223500550639484
chr2	71357500	71358500	-1.931378740697932
chr2	71357600	71358600	-2.2085234348302465
chr2	71357700	71358700	-2.132442712240361
chr2	71357800	71358800	-1.5460729094574843
chr2	71357900	71358900	-1.7753377878843093
chr2	71358000	71359000	-2.223216187975266
chr2	71358100	71359100	-2.432774296769914
chr2	71358200	71359200	-2.4514294724298504
chr2	71358300	71359300	-3.061377658128364
chr2	71358400	71359400	-2.7875440172006307
chr2	71358500	71359500	-2.1692188173347384
chr2	71358600	71359600	-2.4440369743884607
chr2	71358700	71359700	-2.3967871759257604
chr2	71358800	71359800	-2.6050508518070195
chr2	71358900	71359900	-2.305384293268568
chr2	71359000	71360000	-2.2687300103888957
chr2	71359100	71360100	-2.320478357242622
chr2	71359200	71360200	-2.0128353132203984
chr2	71359300	71360300	-1.6764639022917018
chr2	71359400	71360400	-1.2023591052843878
chr2	71359500	71360500	-1.7084850349377492
chr2	71359600	71360600	-0.9939575454129989
chr2	71359700	71360700	-0.6144499173446438
chr2	71359800	71360800	-0.2636829462887085
chr2	71359900	71360900	-0.025357053435391408
chr2	71360000	71361000	-0.47756425733077656
chr2	71360100	71361100	-0.31960348743953915
chr2	71360200	71361200	-0.6175389817905654
chr2	71360300	71361300	-0.4999950726323642
chr2	71360400	71361400	-0.5735167352054319
chr2	71360500	71361500	-0.6346423710172332
chr2	71360600	71361600	-0.7604198367934173
chr2	71360700	71361700	-0.9339342907573764
chr2	71360800	71361800	-1.3922628353617823
chr2	71360900	71361900	-0.8180305044096221
chr2	71361000	71362000	-0.07566973700393449
chr2	71361100	71362100	1.0892040155663982
chr2	71361200	71362200	0.8434622624924965
chr2	71361300	71362300	-0.2599843134542651
chr2	71361400	71362400	-1.3015953036561672
chr2	71361500	71362500	-0.9829938829067866
chr2	71361600	71362600	-0.933626212345315
chr2	71361700	71362700	-0.8300944515960529
chr2	71361800	71362800	-1.0514814546133384
chr2	71361900	71362900	-1.3845447115983194
chr2	71362000	71363000	-1.7872117407089056
chr2	71362100	71363100	-3.2003557808174703
chr2	71362200	71363200	-1.9180965253788715
chr2	71362300	71363300	-1.3861613240256678
chr2	71362400	71363400	-1.2533942775270248
chr2	71362500	71363500	-1.60431349390585
chr2	71362600	71363600	-1.6696507898381967
chr2	71362700	71363700	-1.7661046306968622
chr2	71362800	71363800	-1.561566330282701
chr2	71362900	71363900	-1.5930349823314152
chr2	71363000	71364000	-0.6202999420276218
chr2	71363100	71364100	0.8343737519977993
chr2	71363200	71364200	0.6513763150003321
chr2	71363300	71364300	0.801080053021356
chr2	71363400	71364400	1.4107140882419815
chr2	71363500	71364500	1.572991101003732
chr2	71363600	71364600	1.4898400097710696
chr2	71363700	71364700	1.3489619933881978
chr2	71363800	71364800	0.9793411787658745
chr2	71363900	71364900	-0.11580575315930527
chr2	71364000	71365000	-0.745495551802619
chr2	71364100	71365100	-1.3234286752049542
chr2	71364200	71365200	-1.9525306023162707
chr2	71364300	71365300	-2.240296236316941
chr2	71364400	71365400	-2.233553369215799
chr2	71364500	71365500	-2.3510864111075387
chr2	71364600	71365600	-2.2809968327435124
chr2	71364700	71365700	-2.0021693271791574
chr2	71364800	71365800	-1.4079940477723665
chr2	71364900	71365900	-0.17931969708710532
chr2	71365000	71366000	-0.5654549968417569
chr2	71365100	71366100	-0.6376243881632647
chr2	71365200	71366200	-1.0312768625654238
chr2	71365300	71366300	-0.7536280860761903
chr2	71365400	71366400	-0.6319904698709713
chr2	71365500	71366500	-0.6637341028957155
chr2	71365600	71366600	-0.5837318019411813
chr2	71365700	71366700	-0.8112738869941369
chr2	71365800	71366800	-1.0868321473349
chr2	71365900	71366900	-1.5987494207917423
chr2	71366000	71367000	-1.5618093612118422
chr2	71366100	71367100	-2.0232381125931966
chr2	71366200	71367200	-1.6641825499645515
chr2	71366300	71367300	-1.7598729295092703
chr2	71366400	71367400	-1.7663057302302605
chr2	71366500	71367500	-1.4697721703040414
chr2	71366600	71367600	-1.5380966391907571
chr2	71366700	71367700	-1.4781389787163708
chr2	71367500	71368500	-1.2246049225844928
chr2	71367600	71368600	-1.3995002769192586
chr2	71367700	71368700	-1.4918941006503532
chr2	71367800	71368800	-1.6296974753217754
chr2	71368500	71369500	-1.9529540846076203
chr2	71368600	71369600	-1.9215388250842256
chr2	71368700	71369700	-2.2820082523785925
chr2	71368800	71369800	-1.47198778225491
chr2	71368900	71369900	-1.0574345605453055
chr2	71369000	71370000	-0.8256294725768443
chr2	71369100	71370100	-0.3174910077304021
chr2	71369200	71370200	-0.004160587891492461
chr2	71369300	71370300	-0.22804025806735576
chr2	71369400	71370400	-0.9038769541310788
chr2	71369500	71370500	-1.7209327600619464
chr2	71369600	71370600	-1.4901489279343323
chr2	71369700	71370700	-1.398545521693753
chr2	71369800	71370800	-1.7126582541685955
chr2	71369900	71370900	-2.584387208627918
chr2	71370000	71371000	-3.2060033699675263
chr2	71370100	71371100	-3.0951929721805067
chr2	71370200	71371200	-3.329986722471525
chr2	71370300	71371300	-4.28655314805679
chr2	71370400	71371400	-3.2700840333677013
chr2	71370500	71371500	-1.7475066075186436
chr2	71370600	71371600	-2.0128478654358717
chr2	71370700	71371700	-1.9337828521927505
chr2	71370800	71371800	-1.94852107500088
chr2	71370900	71371900	-1.420527821651836
chr2	71371000	71372000	-0.9913468836904664
chr2	71371100	71372100	-1.5921334982877475
chr2	71371200	71372200	-1.8078564880616823
chr2	71371300	71372300	-0.8500775804533334
chr2	71371400	71372400	-1.2091348899364944
chr2	71371500	71372500	-1.857085863290885
chr2	71371600	71372600	-1.4401807030411131
chr2	71371700	71372700	-1.2985154895638893
chr2	71371800	71372800	-1.618364980856386
chr2	71371900	71372900	-1.9426425380519008
chr2	71372000	71373000	-2.439246844115659
chr2	71372100	71373100	-2.3229253912396493
chr2	71372200	71373200	-1.9294831858072885
chr2	71372300	71373300	-2.434256224487368
chr2	71372400	71373400	-2.4706400051492445
chr2	71374100	71375100	-1.3764336092542198
chr2	71374200	71375200	-1.3553497597056496
chr2	71374300	71375300	-1.313912306403958
chr2	71374400	71375400	-1.1621097058646015
chr2	71374500	71375500	-0.9897433138778634
chr2	71374600	71375600	-1.2567262974051499
chr2	71374700	71375700	-1.1166425504973019
chr2	71374800	71375800	-1.5782346521675426
chr2	71374900	71375900	-1.80084950388945
chr2	71375000	71376000	-2.23881568278153
chr2	71375100	71376100	-2.4374775243238216
chr2	71375200	71376200	-3.1091189101295784
chr2	71375300	71376300	-3.40377537516084
chr2	71375400	71376400	-3.5346204876227425
chr2	71375500	71376500	-3.5450695233141567
chr2	71375600	71376600	-3.4450102190022824
chr2	71375700	71376700	-3.9707306698363696
chr2	71375800	71376800	-4.14352776619399
chr2	71375900	71376900	-4.011877331608454
chr2	71376000	71377000	-4.032019780978089
chr2	71376100	71377100	-3.6337717444676314
chr2	71376200	71377200	-3.5054080954750795
chr2	71376300	71377300	-3.5930207796186315
chr2	71376400	71377400	-3.6251713482357455
chr2	71376500	71377500	-3.8707321885962576
chr2	71376600	71377600	-3.8809484561465766
chr2	71376700	71377700	-3.8039046898232063
chr2	71376800	71377800	-2.966635165659766
chr2	71376900	71377900	-3.2121709741775737
chr2	71377000	71378000	-2.6976171867661694
chr2	71377400	71378400	-3.4329996752333565
chr2	71377500	71378500	-3.995222462658282
chr2	71377600	71378600	-3.488596243904217
chr2	71377700	71378700	-3.5547989426346978
chr2	71377800	71378800	-3.4356752609876047
chr2	71377900	71378900	-3.2606270028074618
chr2	71378000	71379000	-2.6152242463259365
chr2	71378100	71379100	-2.478852268768214
chr2	71378200	71379200	-1.7092852728064325
chr2	71378300	71379300	-1.1198220792546747
chr2	71378400	71379400	-0.4088650210752724
chr2	71378500	71379500	-0.041027627234777625
chr2	71378600	71379600	-0.2199924653606699
chr2	71378700	71379700	0.2064272766092171
chr2	71378800	71379800	0.10960016123885807
chr2	71378900	71379900	-0.005336470178471803
chr2	71379000	71380000	-0.6563250814450802
chr2	71379100	71380100	-1.0823890860789112
chr2	71379200	71380200	-1.3853866088350226
chr2	71379300	71380300	-1.3363662757602932
chr2	71379400	71380400	-0.9790207830213259
chr2	71379500	71380500	-0.8128525060589492
chr2	71379600	71380600	-1.1552875378869756
chr2	71379700	71380700	-1.5172680728385786
chr2	71379800	71380800	-1.9192872426471508
chr2	71379900	71380900	-1.7799364927816408
chr2	71380000	71381000	-1.6185791627175161
chr2	71380100	71381100	-1.3724603517858374
chr2	71380200	71381200	-0.9245452716123898
chr2	71380300	71381300	-0.7126745363592416
chr2	71380400	71381400	-0.8935691379241459
chr2	71380500	71381500	-1.2326796051666369
chr2	71380600	71381600	-1.1522736534471438
chr2	71380700	71381700	-1.0848170962338737
chr2	71380800	71381800	-0.4682844949233938
chr2	71380900	71381900	-0.8686445846548534
chr2	71381000	71382000	-0.7277466296029959
chr2	71381100	71382100	-1.0556905677930646
chr2	71381200	71382200	-1.7364688328121016
chr2	71381300	71382300	-1.889860382909404
chr2	71381400	71382400	-2.1446597370186886
chr2	71381500	71382500	-1.6352026230942458
chr2	71381600	71382600	-1.4275124342490022
chr2	71381700	71382700	-1.0711515916133665
chr2	71381800	71382800	-1.3374802657458629
chr2	71381900	71382900	-1.2769268656240564
chr2	71382000	71383000	-1.3174987999413874
chr2	71382100	71383100	-0.9093508078913908
chr2	71382200	71383200	-0.3549994095293001
chr2	71382300	71383300	-0.15405109409326975
chr2	71382400	71383400	-0.3651869609795628
chr2	71382500	71383500	-0.12175873809079403
chr2	71383800	71384800	-1.7467976133823058
chr2	71383900	71384900	-1.8661819242693265
chr2	71384000	71385000	-1.8185438616594598
chr2	71384100	71385100	-1.860188631885597
chr2	71384200	71385200	-1.5223198480991371
chr2	71384300	71385300	-1.4866441599706872
chr2	71384400	71385400	-1.60889103356724
chr2	71384900	71385900	-0.7996655695456465
chr2	71385000	71386000	-1.339785517194972
chr2	71385100	71386100	-1.86629442626717
chr2	71385200	71386200	-1.8610175060018632
chr2	71386300	71387300	-2.585122703824825
chr2	71386400	71387400	-2.283070888706735
chr2	71386500	71387500	-1.6202602160127015
chr2	71386600	71387600	-1.5788655167650942
chr2	71386700	71387700	-1.799059892100452
chr2	71386800	71387800	-1.7723635961198412
chr2	71386900	71387900	-0.8758721925096209
chr2	71387000	71388000	-0.5099475303197585
chr2	71387100	71388100	-1.0262149692663187
chr2	71387200	71388200	-1.0987595304856643
chr2	71387300	71388300	-1.5744889268463662
chr2	71387400	71388400	-1.6915101938548016
chr2	71387500	71388500	-2.8610916686967487
chr2	71387600	71388600	-1.8937970076549933
chr2	71387700	71388700	-1.3331397520297903
chr2	71387800	71388800	-0.7703668726348852
chr2	71387900	71388900	-1.2213383470338437
chr2	71388000	71389000	-1.0461333810886833
chr2	71388100	71389100	-0.7994326646187497
chr2	71388200	71389200	-1.8030170380010728
chr2	71388300	71389300	-0.8685400359836075
chr2	71388400	71389400	-0.6614621374226496
chr2	71388500	71389500	-0.17328164047020453
chr2	71388600	71389600	-0.9695286351078256
chr2	71388700	71389700	-1.2459435520148536
chr2	71388800	71389800	-2.295991650073548
chr2	71388900	71389900	-2.807617961242157
chr2	71389000	71390000	-2.7027025200427364
chr2	71389100	71390100	-3.004950826041746
chr2	71389200	71390200	-1.6743961290767586
chr2	71389300	71390300	-2.0443864651785573
chr2	71389400	71390400	-1.8272312474676389
chr2	71389500	71390500	-2.4014995525366167
chr2	71389600	71390600	-2.4636700705287944
chr2	71389700	71390700	-2.6504084930833205
chr2	71389800	71390800	-2.4541423048951354
chr2	71389900	71390900	-2.1147338451318194
chr2	71390000	71391000	-1.9215043328475783
chr2	71390100	71391100	-1.8451425404247004
chr2	71390200	71391200	-2.052649326550791
chr2	71390300	71391300	-2.3179032269310484
chr2	71390400	71391400	-2.6530020314758147
chr2	71390500	71391500	-2.5438991894706646
chr2	71390600	71391600	-3.3768230217800714
chr2	71390700	71391700	-3.724782422738744
chr2	71390800	71391800	-3.875276819252017
chr2	71390900	71391900	-3.8060428002446764
chr2	71391000	71392000	-4.475917197824351
chr2	71391100	71392100	-4.9140064842467215
chr2	71391200	71392200	-5.891978473067121
chr2	71391300	71392300	-5.386002158170006
chr2	71391400	71392400	-4.951853485347329
chr2	71391500	71392500	-4.631789446669024
chr2	71391600	71392600	-3.723967957753533
chr2	71391700	71392700	-3.1267236622157406
chr2	71391800	71392800	-2.7188167082043684
chr2	71391900	71392900	-2.259995778126779
chr2	71392000	71393000	-1.783872114117174
chr2	71392100	71393100	-1.5400455288059622
chr2	71392200	71393200	-0.9791058557763334
chr2	71392300	71393300	-1.2721131604340603
chr2	71392400	71393400	-2.0491717785064965
chr2	71392500	71393500	-2.290748083114406
chr2	71392600	71393600	-2.5069015169872797
chr2	71392700	71393700	-2.8814460652279985
chr2	71392800	71393800	-2.4909010923299406
chr2	71392900	71393900	-2.2895670330527373
chr2	71393000	71394000	-2.2693507891129703
chr2	71393100	71394100	-1.811355309546344
chr2	71393200	71394200	-1.5032040696023037
chr2	71393300	71394300	-0.8472313479835898
chr2	71393400	71394400	-0.3382875058946712
chr2	71393500	71394500	-0.2711918712713613
chr2	71393600	71394600	-0.28027255848416793
chr2	71393700	71394700	-0.05091642154556466
chr2	71393800	71394800	-0.4754332481967573
chr2	71393900	71394900	-1.016030970779429
chr2	71394000	71395000	-1.0492709194998848
chr2	71394100	71395100	-0.6400858914592203
chr2	71394200	71395200	-0.9785293566151028
chr2	71394300	71395300	-1.267241152495915
chr2	71394400	71395400	-1.7035493574077232
chr2	71394500	71395500	-1.5735272086890053
chr2	71394600	71395600	-1.3829071488231408
chr2	71394700	71395700	-1.6609915869172616
chr2	71394800	71395800	-1.5283504026672678
chr2	71394900	71395900	-1.0328472841782592
chr2	71395000	71396000	-1.0248688105685855
chr2	71395100	71396100	-1.9354345709496
chr2	71395200	71396200	-2.0015536261469613
chr2	71395300	71396300	-2.708518842228665
chr2	71395400	71396400	-2.4378146004336543
chr2	71395500	71396500	-3.4133650941820597
chr2	71395600	71396600	-3.666623871015251
chr2	71395700	71396700	-3.697322459348864
chr2	71395800	71396800	-3.5244743988726275
chr2	71395900	71396900	-3.876338423534565
chr2	71396000	71397000	-4.01176941143293
chr2	71396100	71397100	-3.441537980869117
chr2	71396200	71397200	-3.10030115309138
chr2	71396300	71397300	-2.2258384649808733
chr2	71396400	71397400	-1.8880543345705103
chr2	71396500	71397500	-1.1732897980338846
chr2	71396600	71397600	-1.2369528691108969
chr2	71396700	71397700	-1.3436576850817907
chr2	71396800	71397800	-1.077558158299752
chr2	71396900	71397900	-0.7124653498895019
chr2	71397000	71398000	-1.1906551900954263
chr2	71397100	71398100	-1.2555978068188485
chr2	71397200	71398200	-1.682696365764414
chr2	71397300	71398300	-2.681215028308732
chr2	71397400	71398400	-3.164364887110561
chr2	71397500	71398500	-2.1206811043729745
chr2	71397600	71398600	-1.2087191511647641
chr2	71397700	71398700	-0.9790986742517206
chr2	71397800	71398800	-0.8544111614173953
chr2	71397900	71398900	-1.4027425577432209
chr2	71398000	71399000	-0.728343330533707
chr2	71398100	71399100	-1.2294129085798111
chr2	71398200	71399200	-1.98817838953066
chr2	71398300	71399300	-1.1249808710807887
chr2	71398400	71399400	-1.1205875452303908
chr2	71398500	71399500	-2.098132883476491
chr2	71398600	71399600	-2.8083495465787136
chr2	71398700	71399700	-2.7760502674711014
chr2	71398800	71399800	-3.3763000274597816
chr2	71398900	71399900	-3.307826891826421
chr2	71399000	71400000	-3.2979154181930492
chr2	71399100	71400100	-3.4620501009246865
chr2	71399200	71400200	-2.4809250583760267
chr2	71399300	71400300	-2.760045692076248
chr2	71399400	71400400	-2.8551744863511686
chr2	71399500	71400500	-2.6829634628760965
chr2	71399600	71400600	-2.6726028420384327
chr2	71399700	71400700	-2.5711607322416956
chr2	71399800	71400800	-2.494109860819784
chr2	71399900	71400900	-2.7222049667275066
chr2	71400000	71401000	-2.157816081620251
chr2	71400100	71401100	-2.1245633569350573
chr2	71400200	71401200	-2.9063852688444323
chr2	71400300	71401300	-2.612985904613939
chr2	71400400	71401400	-1.9610648460690925
chr2	71400500	71401500	-1.956208879959337
chr2	71400600	71401600	-1.6758738246041665
chr2	71400700	71401700	-1.1970596804615046
chr2	71400800	71401800	-1.1090375991857562
chr2	71400900	71401900	-1.1388139794396321
chr2	71401000	71402000	-1.6517977123607996
chr2	71401100	71402100	-0.8493892239287629
chr2	71401200	71402200	-0.7778259151920153
chr2	71401300	71402300	-0.9492118573724594
chr2	71401400	71402400	-1.3496947604579586
chr2	71401500	71402500	-1.509014281980983
chr2	71401600	71402600	-1.0597526993623854
chr2	71401700	71402700	-1.175317849545362
chr2	71401800	71402800	-1.4391976726501832
chr2	71401900	71402900	-1.0281965838488891
chr2	71402000	71403000	-1.038193890775463
chr2	71402100	71403100	-1.1817172136643104
chr2	71402200	71403200	-1.1200140604846718
chr2	71402300	71403300	-0.6374520655286275
chr2	71402400	71403400	-0.5492840897297538
chr2	71402500	71403500	-0.32089381341270273
chr2	71402600	71403600	-0.9095193791297094
chr2	71402700	71403700	-1.2178428723749246
chr2	71402800	71403800	-0.5965536482085527
chr2	71402900	71403900	-0.4968858783170367
chr2	71403000	71404000	-0.5908970393455671
chr2	71403100	71404100	-0.4131833829295927
chr2	71403200	71404200	-0.23703573779775736
chr2	71403300	71404300	-0.8770281247205816
chr2	71403400	71404400	-0.8071532909098104
chr2	71403500	71404500	-1.0022662587253286
chr2	71403600	71404600	-1.0346668037018698
chr2	71403700	71404700	-1.4285952671664863
chr2	71403800	71404800	-1.8109507384722705
chr2	71403900	71404900	-1.9173695297728943
chr2	71404000	71405000	-1.8723642197900925
chr2	71404100	71405100	-2.9612966860066896
chr2	71404200	71405200	-3.105845542765587
chr2	71404300	71405300	-3.118668040739687
chr2	71404400	71405400	-3.0084315000019823
chr2	71404500	71405500	-3.30170415613523
chr2	71404600	71405600	-3.3841029651500363
chr2	71404700	71405700	-2.824360956503828
chr2	71404800	71405800	-2.9446840431594365
chr2	71404900	71405900	-2.7880106562100337
chr2	71405000	71406000	-2.873506562712484
chr2	71405100	71406100	-2.163197331479859
chr2	71405200	71406200	-2.2780222393161758
chr2	71405300	71406300	-2.010298417610164
chr2	71405400	71406400	-2.59597201850285
chr2	71405500	71406500	-2.27658744114269
chr2	71405600	71406600	-2.300905574006809
chr2	71405700	71406700	-2.9617693341038964
chr2	71405800	71406800	-2.8581630114116674
chr2	71405900	71406900	-2.6358504723743947
chr2	71406000	71407000	-2.4495973013095895
chr2	71406100	71407100	-2.1075156724939488
chr2	71406200	71407200	-1.6309018383537237
chr2	71406300	71407300	-1.7303908317170318
chr2	71406400	71407400	-1.2435959446864506
chr2	71406500	71407500	-1.290290354688113
chr2	71406600	71407600	-1.065910220214249
chr2	71406700	71407700	-0.8164741148312399
chr2	71406800	71407800	-1.1341395838297463
chr2	71406900	71407900	-1.2230159479232363
chr2	71407000	71408000	-1.515273665817134
chr2	71407100	71408100	-1.931662090157524
chr2	71407200	71408200	-1.4410802249017969
chr2	71407300	71408300	-0.9776973601084828
chr2	71407400	71408400	-0.6202175381096605
chr2	71407500	71408500	-0.6116055745775941
chr2	71407600	71408600	-0.3985177518662664
chr2	71407700	71408700	-0.255210051221108
chr2	71407800	71408800	-0.3479264178638347
chr2	71407900	71408900	-0.4503134620405812
chr2	71408000	71409000	-0.17557188538913504
chr2	71408100	71409100	0.1410904384524693
chr2	71408200	71409200	-0.061437136773853485
chr2	71408300	71409300	-0.6615509859931801
chr2	71408400	71409400	-1.9528064999675407
chr2	71408500	71409500	-1.7710468140281954
chr2	71408600	71409600	-3.2315836117062986
chr2	71408700	71409700	-3.1573193087824025
chr2	71408800	71409800	-3.5780506991524286
chr2	71408900	71409900	-3.104298487338152
chr2	71409000	71410000	-2.530401727807913
chr2	71409100	71410100	-3.1454584360368347
chr2	71409200	71410200	-3.752090637268837
chr2	71409300	71410300	-3.9341914727761824
chr2	71409400	71410400	-3.0199434940122654
chr2	71409500	71410500	-3.2889469916673635
chr2	71409600	71410600	-3.1936338276526017
chr2	71409700	71410700	-3.367748365350413
chr2	71409800	71410800	-2.696762565289787
chr2	71409900	71410900	-3.1601090863076693
chr2	71417500	71418500	-8.142713094892661
chr2	71417600	71418600	-8.197325588535108
chr2	71417700	71418700	-7.007627010390736
chr2	71417800	71418800	-6.3138272106058935
chr2	71417900	71418900	-6.049206462622305
chr2	71418000	71419000	-5.928197086844717
chr2	71418100	71419100	-5.427603393150383
chr2	71418200	71419200	-4.23461449315641
chr2	71418300	71419300	-3.5856093187039937
chr2	71418400	71419400	-3.1179518037997123
chr2	71418500	71419500	-3.6121518169986766
chr2	71418600	71419600	-3.729824604810589
chr2	71418700	71419700	-4.1289202153996225
chr2	71418800	71419800	-4.512970507532935
chr2	71418900	71419900	-4.770588458569802
chr2	71420000	71421000	-0.7454542096520151
chr2	71420100	71421100	-1.32439713575247
chr2	71420200	71421200	-1.933132831861285
chr2	71420300	71421300	-1.9479737519373792
chr2	71420400	71421400	-2.398137589075273
chr2	71420500	71421500	-2.7929845322682825
chr2	71420600	71421600	-2.6686404935155688
chr2	71420700	71421700	-2.983250093179967
chr2	71420800	71421800	-4.018904670072642
chr2	71420900	71421900	-4.412604514547368
chr2	71421000	71422000	-3.891306138251718
chr2	71421100	71422100	-3.2821914555766587
chr2	71421200	71422200	-2.735533611233113
chr2	71421300	71422300	-3.0928144283320527
chr2	71421400	71422400	-2.571044380416628
chr2	71421500	71422500	-2.4026246703691427
chr2	71421600	71422600	-2.395694933758404
chr2	71421700	71422700	-2.01999134331804
chr2	71421800	71422800	-0.8437510221220382
chr2	71421900	71422900	-0.6947061862919861
chr2	71422000	71423000	-0.7483720093500261
chr2	71422100	71423100	-1.0217917748320515
chr2	71422200	71423200	-1.163194672905734
chr2	71422300	71423300	-1.0339046719045442
chr2	71422400	71423400	-1.2711417608058344
chr2	71422500	71423500	-1.0767436922960731
chr2	71422600	71423600	-1.0949965090408809
chr2	71422700	71423700	-1.020197956175003
chr2	71422800	71423800	-1.3911873701629975
chr2	71422900	71423900	-1.2090285022711396
chr2	71423000	71424000	-1.5041654567349017
chr2	71423100	71424100	-1.339054762128125
chr2	71423200	71424200	-1.8800559690983176
chr2	71423300	71424300	-1.3904921118355191
chr2	71423400	71424400	-1.9742908818679623
chr2	71423500	71424500	-2.5756958609599403
chr2	71423600	71424600	-2.6970509060011185
chr2	71423700	71424700	-2.7822208886842503
chr2	71423800	71424800	-3.1772120554499628
chr2	71423900	71424900	-4.045684548942135
chr2	71424000	71425000	-3.8973499895886783
chr2	71424100	71425100	-4.2949523573001
chr2	71424200	71425200	-3.6526775456192335
chr2	71424300	71425300	-4.606693699425161
chr2	71424400	71425400	-4.202854144538384
chr2	71424500	71425500	-3.8839958694915104
chr2	71424600	71425600	-3.6887376724654617
chr2	71424700	71425700	-3.876991180727492
chr2	71424800	71425800	-2.983516088317632
chr2	71424900	71425900	-1.8694865435008448
chr2	71425000	71426000	-1.5743597222085224
chr2	71425100	71426100	-1.2037834479777714
chr2	71425200	71426200	-1.2847299921790878
chr2	71425300	71426300	-0.2913558021104484
chr2	71425400	71426400	-0.4436432867407541
chr2	71425500	71426500	-0.6013070779754823
chr2	71425600	71426600	-1.046871772392457
chr2	71425700	71426700	-1.056727674277782
chr2	71425800	71426800	-1.7842040016936462
chr2	71425900	71426900	-1.8784391684125965
chr2	71426000	71427000	-1.8028867214231168
chr2	71426100	71427100	-1.616364436725054
chr2	71426200	71427200	-1.0987881302780949
chr2	71426300	71427300	-1.5452650245709834
chr2	71426400	71427400	-1.1206465631113462
chr2	71426500	71427500	-0.16562144304517956
chr2	71426600	71427600	0.04611915183677937
chr2	71426700	71427700	0.4148010187053936
chr2	71426800	71427800	0.28679905894034496
chr2	71426900	71427900	0.09958186495131688
chr2	71427000	71428000	0.24781686751021856
chr2	71427100	71428100	-0.2061749257347665
chr2	71427200	71428200	-0.37392466854985024
chr2	71427300	71428300	-0.6864540850129769
chr2	71427400	71428400	-0.3550141808813764
chr2	71427500	71428500	-1.4947110961098082
chr2	71427600	71428600	-1.237991847832035
chr2	71427700	71428700	-1.5541840163616465
chr2	71427800	71428800	-1.2207053899182618
chr2	71427900	71428900	-1.7199434476883309
chr2	71428000	71429000	-1.9533366044681215
chr2	71428100	71429100	-1.808277441923597
chr2	71428200	71429200	-2.2294378820643006
chr2	71428300	71429300	-1.4768640421376689
chr2	71428400	71429400	-1.9233008059455947
chr2	71428500	71429500	-1.1182337469828283
chr2	71428600	71429600	-2.17693992375561
chr2	71428700	71429700	-1.9488063842668213
chr2	71428800	71429800	-2.1328938176871213
chr2	71428900	71429900	-1.6301284551381396
chr2	71429000	71430000	-1.9583344723145266
chr2	71429100	71430100	-2.180398371072365
chr2	71429200	71430200	-2.1286636130863283
chr2	71429300	71430300	-2.4951074424331723
chr2	71429400	71430400	-2.713221306663808
chr2	71429500	71430500	-3.2875330708032457
chr2	71429600	71430600	-2.5235743359343927
chr2	71429700	71430700	-2.252829409901372
chr2	71429800	71430800	-2.1405453089800246
chr2	71429900	71430900	-2.6168317679364166
chr2	71430000	71431000	-2.780299258740588
chr2	71430100	71431100	-2.694406550288861
chr2	71430200	71431200	-2.20242576168613
chr2	71430300	71431300	-2.4235369792846155
chr2	71430400	71431400	-1.8659957783786048
chr2	71430500	71431500	-1.4540246525185252
chr2	71430600	71431600	-0.995038483366948
chr2	71430700	71431700	-0.9750246159345918
chr2	71430800	71431800	-0.9703580218854864
chr2	71430900	71431900	-0.7757129459961513
chr2	71431000	71432000	-0.9281077678518451
chr2	71431100	71432100	-0.8585314463092689
chr2	71431200	71432200	-1.4094099532824649
chr2	71431300	71432300	-1.399306182871837
chr2	71431400	71432400	-1.5691371073075
chr2	71431500	71432500	-1.5333597648655686
chr2	71431600	71432600	-1.981995842645314
chr2	71431700	71432700	-1.9263809144859456
chr2	71433000	71434000	-1.254965715973714
chr2	71433100	71434100	-1.9714925292932413
chr2	71433200	71434200	-1.5716492219728693
chr2	71433300	71434300	-2.397209507934224
chr2	71433400	71434400	-2.623880652439944
chr2	71433500	71434500	-2.437653982245127
chr2	71433600	71434600	-1.7330388951068492
chr2	71433700	71434700	-2.1216913260824253
chr2	71433800	71434800	-2.6522239091036326
chr2	71433900	71434900	-1.9098570278473723
chr2	71434000	71435000	-1.0442210322761514
chr2	71434100	71435100	-0.3846600597922939
chr2	71434200	71435200	-1.1515305525068509
chr2	71434300	71435300	-0.6111726659533804
chr2	71434400	71435400	-1.0187627472926166
chr2	71434500	71435500	-1.3159791307733006
chr2	71434600	71435600	-1.7270922566172109
chr2	71434700	71435700	-1.1350474974234512
chr2	71434800	71435800	-1.9429355741067669
chr2	71434900	71435900	-2.6961038899046685
chr2	71435000	71436000	-2.8006464386577314
chr2	71435100	71436100	-3.0302568057218933
chr2	71435200	71436200	-2.743230315966039
chr2	71435300	71436300	-2.9183856003731097
chr2	71435400	71436400	-2.704820640388664
chr2	71435500	71436500	-2.712283297316849
chr2	71436600	71437600	-2.360388011499164
chr2	71436700	71437700	-2.651955326332576
chr2	71436800	71437800	-2.9520564194083723
chr2	71436900	71437900	-2.4968444719560527
chr2	71437000	71438000	-2.2011233129684276
chr2	71437100	71438100	-2.7846952898717388
chr2	71437200	71438200	-3.4456854244014243
chr2	71437300	71438300	-2.945061379923936
chr2	71437400	71438400	-2.8657090706502997
chr2	71437500	71438500	-2.681988625539098
chr2	71437600	71438600	-2.987869364800245
chr2	71437700	71438700	-3.337285808838548
chr2	71437800	71438800	-2.9664244350699627
chr2	71437900	71438900	-3.245144691648502
chr2	71438000	71439000	-3.125229849158829
chr2	71438100	71439100	-2.0499417912993736
chr2	71438200	71439200	-1.8405767200020509
chr2	71438300	71439300	-2.3655546838523778
chr2	71438400	71439400	-1.7074371179303092
chr2	71438500	71439500	-1.4800375519669595
chr2	71438600	71439600	-0.6184356742065783
chr2	71438700	71439700	-0.29180444731017297
chr2	71438800	71439800	-0.13610781927898832
chr2	71438900	71439900	-0.17437643772964492
chr2	71439000	71440000	-0.5043886939842417
chr2	71439100	71440100	-1.5705208065352525
chr2	71439200	71440200	-1.2976689569956974
chr2	71439300	71440300	-0.4377556649810169
chr2	71439400	71440400	-1.1035495043674508
chr2	71439500	71440500	-0.999980293148464
chr2	71439600	71440600	-1.6230842776099674
chr2	71439700	71440700	-1.4056961220540565
chr2	71439800	71440800	-1.1940116128278018
chr2	71439900	71440900	-0.9277790648518179
chr2	71440000	71441000	-1.2081687623272466
chr2	71440100	71441100	-1.1875633649778172
chr2	71441200	71442200	-2.9937223732771385
chr2	71441300	71442300	-3.091771055643416
chr2	71441400	71442400	-3.185375135596128
chr2	71441500	71442500	-2.972057062125432
chr2	71441600	71442600	-2.363984011510472
chr2	71441700	71442700	-1.6700060008527429
chr2	71441800	71442800	-1.8284567965938168
chr2	71441900	71442900	-1.4108166182242632
chr2	71442000	71443000	-1.7759326282364467
chr2	71442100	71443100	-0.9960568735262844
chr2	71442200	71443200	-2.09151876016666
chr2	71442300	71443300	-2.196976392056306
chr2	71442400	71443400	-2.5538999294446536
chr2	71442500	71443500	-2.3405605329256343
chr2	71442600	71443600	-3.014893064481119
chr2	71442700	71443700	-2.8453188177344533
chr2	71442800	71443800	-2.5660811078947714
chr2	71442900	71443900	-2.1854436407974767
chr2	71443000	71444000	-3.0710702897935502
chr2	71443100	71444100	-2.5440265486943683
chr2	71443200	71444200	-2.2911214545272807
chr2	71443300	71444300	-1.9575187473496047
chr2	71443400	71444400	-1.6163629135234692
chr2	71443500	71444500	-1.2884468642503313
chr2	71443600	71444600	-1.1992496449910983
chr2	71443700	71444700	-0.9695799623640357
chr2	71443800	71444800	-1.5666176122112456
chr2	71443900	71444900	-2.1992439919923137
chr2	71444000	71445000	-1.9220551376570603
chr2	71444100	71445100	-2.770617514551169
chr2	71444200	71445200	-2.914438875938409
chr2	71444300	71445300	-3.277617191394667
chr2	71444400	71445400	-4.123741309399887
chr2	71444500	71445500	-4.222875782050573
chr2	71444600	71445600	-3.1109696181305613
chr2	71444700	71445700	-3.6370483992191502
chr2	71444800	71445800	-3.4070107869547317
chr2	71444900	71445900	-2.8171861176352966
chr2	71445000	71446000	-2.0922006473106456
chr2	71445100	71446100	-1.4037943671846866
chr2	71445200	71446200	-1.1768019701075438
chr2	71445300	71446300	-1.0401693421570726
chr2	71445400	71446400	-0.9357201557909416
chr2	71445500	71446500	-0.8716182824753993
chr2	71445600	71446600	-1.4771707249808153
chr2	71445700	71446700	-1.2504622357195052
chr2	71445800	71446800	-0.8129395604241179
chr2	71445900	71446900	-0.8777346069486415
chr2	71446000	71447000	-1.4105872159049884
chr2	71446100	71447100	-1.5313005093661547
chr2	71446200	71447200	-0.8304197037387578
chr2	71446300	71447300	-0.9731787410513482
chr2	71446400	71447400	-0.41808438021116656
chr2	71446500	71447500	-0.6887764436734563
chr2	71446600	71447600	-0.7121772600338561
chr2	71446700	71447700	-0.5237426891699682
chr2	71446800	71447800	-0.6090475583689045
chr2	71446900	71447900	-0.9118122098866034
chr2	71447000	71448000	0.14343831790561157
chr2	71447100	71448100	0.7881765274589533
chr2	71447200	71448200	0.4641974089412452
chr2	71447300	71448300	1.0897182798077796
chr2	71447400	71448400	1.1378204672330194
chr2	71447500	71448500	1.4232319903305757
chr2	71447600	71448600	1.4277339515931182
chr2	71447700	71448700	1.3986843477862176
chr2	71447800	71448800	1.3579968007217404
chr2	71447900	71448900	1.7795672810741527
chr2	71448000	71449000	1.3969530047598746
chr2	71448100	71449100	1.2938486660981632
chr2	71448600	71449600	-0.2700394414897746
chr2	71448700	71449700	0.12289971460225405
chr2	71448800	71449800	0.6894981723462456
chr2	71448900	71449900	0.5386831460738976
chr2	71449000	71450000	0.9007596985482768
chr2	71449100	71450100	1.0261767311321937
chr2	71449200	71450200	1.1190226494654552
chr2	71449300	71450300	1.146979387962767
chr2	71449400	71450400	1.491622623504679
chr2	71449500	71450500	0.6215282793106195
chr2	71449600	71450600	0.29831759904052163
chr2	71449700	71450700	0.30043358018124106
chr2	71449800	71450800	0.021913098690351074
chr2	71449900	71450900	0.0992300117915306
chr2	71450000	71451000	-0.7723907468909352
chr2	71450100	71451100	-0.8941073525730212
chr2	71450200	71451200	-1.039767108178902
chr2	71450300	71451300	-1.159609254511953
chr2	71450400	71451400	-0.9058980784835102
chr2	71450500	71451500	-0.2772214379528731
chr2	71450600	71451600	0.27858072938999795
chr2	71450700	71451700	-0.34373277229210913
chr2	71450800	71451800	-0.23730293891322826
chr2	71450900	71451900	-0.05647738371911474
chr2	71451000	71452000	0.18310708537573325
chr2	71451100	71452100	0.7209837955612047
chr2	71451200	71452200	0.6441949752384439
chr2	71451300	71452300	0.4537907490301031
chr2	71451400	71452400	0.2550816486423509
chr2	71451500	71452500	0.7379437861431248
chr2	71451600	71452600	0.10407746231323746
chr2	71451700	71452700	0.4123489179794519
chr2	71451800	71452800	0.4039608227771865
chr2	71451900	71452900	0.06311735231375469
chr2	71452000	71453000	-0.11993001858245696
chr2	71452100	71453100	-1.6537662271643117
chr2	71452200	71453200	-1.6775293883045006
chr2	71452300	71453300	-1.1057457350457256
chr2	71452400	71453400	-0.6792374241839371
chr2	71452500	71453500	-0.4219617138645544
chr2	71452600	71453600	0.1899310521180881
chr2	71452700	71453700	1.439212513681141
chr2	71452800	71453800	1.6574484921108046
chr2	71452900	71453900	2.3973198091724908
chr2	71453000	71454000	3.606003280237728
chr2	71453100	71454100	5.097457503729531
chr2	71453200	71454200	6.039383282048812
chr2	71453300	71454300	6.457557821336689
chr2	71453400	71454400	6.6436857379725875
chr2	71453500	71454500	6.479155840871732
chr2	71453600	71454600	6.638568226067788
chr2	71453700	71454700	6.091458668194941
chr2	71453800	71454800	5.636320202454108
chr2	71453900	71454900	5.0028882245769335
chr2	71454000	71455000	3.693401393225481
chr2	71454100	71455100	2.6014460208007986
chr2	71454200	71455200	1.876372687216824
chr2	71454300	71455300	1.6072128861960056
chr2	71454400	71455400	1.4122908740097644
chr2	71454500	71455500	0.8346429693045216
chr2	71454600	71455600	0.5208861111165338
chr2	71454700	71455700	0.08611859361175549
chr2	71454800	71455800	0.33779237160322445
chr2	71454900	71455900	-0.5974125843227871
chr2	71455000	71456000	0.09185503666151629
chr2	71455100	71456100	-0.5766902158725317
chr2	71455200	71456200	-0.7556633467363509
chr2	71455300	71456300	-0.2313300290417381
chr2	71455400	71456400	-0.2482760137524359
chr2	71455500	71456500	0.23181941505487805
chr2	71455600	71456600	-0.05778857812829723
chr2	71455700	71456700	-0.3111409957585901
chr2	71455800	71456800	-0.9409541905962052
chr2	71455900	71456900	0.03758798825980113
chr2	71456000	71457000	-0.02354770601875116
chr2	71456100	71457100	0.6822626755239067
chr2	71456200	71457200	0.7267050806756437
chr2	71456300	71457300	0.275620513747786
chr2	71456400	71457400	0.3418543519419001
chr2	71456500	71457500	-0.09389525867978717
chr2	71456600	71457600	0.8930535281882279
chr2	71456700	71457700	0.8998571187824189
chr2	71456800	71457800	1.8816025528962457
chr2	71456900	71457900	1.8538507607451025
chr2	71457000	71458000	2.0869248403940155
chr2	71457100	71458100	2.4081885926855566
chr2	71457200	71458200	2.0906337249031623
chr2	71457300	71458300	2.0519753778514094
chr2	71457400	71458400	1.86681592241191
chr2	71457500	71458500	2.4140830475348625
chr2	71457600	71458600	1.8992742647970904
chr2	71457700	71458700	2.6952003250353105
chr2	71457800	71458800	2.3034960584189563
chr2	71457900	71458900	2.7014165296431267
chr2	71458000	71459000	2.8632084987219684
chr2	71458100	71459100	2.6177587872992683
chr2	71458200	71459200	2.7659898661881854
chr2	71458300	71459300	2.939850608339756
chr2	71458400	71459400	2.306053266433457
chr2	71458500	71459500	1.7173190233297109
chr2	71458600	71459600	1.6329063285718557
chr2	71458700	71459700	1.4608670517343525
chr2	71458800	71459800	1.3689061780988314
chr2	71458900	71459900	0.6598633766018973
chr2	71459000	71460000	0.5343830088780319
chr2	71459100	71460100	0.11308624465052078
chr2	71459200	71460200	0.7651717823678833
chr2	71459300	71460300	0.5148405230644908
chr2	71459400	71460400	1.8540373676806432
chr2	71459500	71460500	2.619780748656651
chr2	71459600	71460600	2.712589672607973
chr2	71459700	71460700	2.4438696544761247
chr2	71459800	71460800	2.7642518787005064
chr2	71459900	71460900	3.051829612585074
chr2	71460000	71461000	2.8407628445617616
chr2	71460100	71461100	3.349318544805471
chr2	71460200	71461200	3.5524607285025085
chr2	71460300	71461300	3.652791757418079
chr2	71460400	71461400	2.8444695926878545
chr2	71460500	71461500	2.177628193791624
chr2	71460600	71461600	2.126763000811509
chr2	71463200	71464200	1.7335632212162593
chr2	71463300	71464300	1.4611958086772083
chr2	71463400	71464400	1.3305223556773116
chr2	71463500	71464500	1.5113804541784268
chr2	71463600	71464600	1.5225024762535213
chr2	71463700	71464700	2.033906350651693
chr2	71463800	71464800	2.3001501238630757
chr2	71463900	71464900	2.5882991150695767
chr2	71464000	71465000	2.088327770863264
chr2	71464100	71465100	2.374941813668589
chr2	71464200	71465200	2.303317968081108
chr2	71464300	71465300	2.6090297149176744
chr2	71464400	71465400	2.4002137814768942
chr2	71464500	71465500	1.9618264334404696
chr2	71464600	71465600	1.7742295159141497
chr2	71464700	71465700	1.2504028520689878
chr2	71464800	71465800	1.0369653706215298
chr2	71464900	71465900	0.9049110778718901
chr2	71465000	71466000	1.1322510289600984
chr2	71465100	71466100	1.2341575853879423
chr2	71465200	71466200	1.8593636315615327
chr2	71465300	71466300	2.1823997573323135
chr2	71465400	71466400	3.01061028275565
chr2	71465500	71466500	3.5631814559745663
chr2	71465600	71466600	3.85707245016356
chr2	71465700	71466700	4.158766967095537
chr2	71465800	71466800	4.480997224668032
chr2	71465900	71466900	4.538017392023872
chr2	71466600	71467600	-0.006053781583451199
chr2	71466700	71467700	-0.7976393769788713
chr2	71466800	71467800	-0.4649699124342889
chr2	71466900	71467900	-0.9230143923951544
chr2	71467000	71468000	-1.4211212288570354
chr2	71467100	71468100	-1.530197830257771
chr2	71467200	71468200	-1.1327542717162973
chr2	71467300	71468300	-1.4008268058257956
chr2	71467400	71468400	-1.2583393387262056
chr2	71467500	71468500	-0.34616919182559114
chr2	71467600	71468600	-0.025125426596178727
chr2	71467700	71468700	0.8545744599635928
chr2	71467800	71468800	0.15037475310953113
chr2	71467900	71468900	0.4265027447063591
chr2	71468000	71469000	0.5478041219192277
chr2	71468100	71469100	0.7280807006090255
chr2	71468200	71469200	0.7201907781207602
chr2	71468300	71469300	1.1398179962750432
chr2	71468400	71469400	1.5265666766751418
chr2	71468500	71469500	0.6102238891614861
chr2	71468600	71469600	0.4859431512190912
chr2	71468700	71469700	0.25909110615578496
chr2	71468800	71469800	0.3348844697953249
chr2	71468900	71469900	0.4839376341049319
chr2	71469000	71470000	0.2720021913792382
chr2	71469100	71470100	0.4187604356819027
chr2	71469200	71470200	0.3295969313006972
chr2	71469300	71470300	0.6016930022954752
chr2	71469400	71470400	0.07708326151143538
chr2	71469500	71470500	0.4427750772452094
chr2	71469600	71470600	0.7184198521227255
chr2	71470800	71471800	0.8146858980210032
chr2	71470900	71471900	0.6087872850414225
chr2	71471000	71472000	0.9541566932860861
chr2	71471100	71472100	1.4907189598190869
chr2	71471200	71472200	1.1637426302772935
chr2	71471300	71472300	1.1067594309375908
chr2	71471400	71472400	0.9428772592229744
chr2	71471500	71472500	1.0634916983579084
chr2	71471600	71472600	0.9027751537926194
chr2	71471700	71472700	1.5622628611119396
chr2	71472300	71473300	0.27926001288100194
chr2	71472400	71473400	0.6856351865090788
chr2	71472500	71473500	0.8391003498809106
chr2	71472600	71473600	0.7674563947609392
chr2	71472700	71473700	0.8787848428468477
chr2	71472800	71473800	0.7694527604730987
chr2	71472900	71473900	0.7207380374137572
chr2	71474000	71475000	-0.7045023578645159
chr2	71474100	71475100	-1.1952062224319728
chr2	71474200	71475200	-0.3298372953781889
chr2	71474300	71475300	-1.0424942857081716
chr2	71474400	71475400	-1.3049169564389411
chr2	71474500	71475500	-1.137207938697962
chr2	71474600	71475600	-0.6320840953158816
chr2	71474700	71475700	0.094700518796841
chr2	71474800	71475800	-0.10577994648401218
chr2	71474900	71475900	0.628051418780834
chr2	71475000	71476000	1.1618437104253485
chr2	71475100	71476100	1.446459662776893
chr2	71475200	71476200	0.6087904130880206
chr2	71475300	71476300	0.4124553115635057
chr2	71475400	71476400	0.1476220071753687
chr2	71475500	71476500	0.5648358480005622
chr2	71475600	71476600	0.11738801072366298
chr2	71475700	71476700	-0.4756857450623993
chr2	71475800	71476800	0.6770679602795806
chr2	71476600	71477600	0.702299990198729
chr2	71476700	71477700	0.013316538568706548
chr2	71476800	71477800	-1.0204556797074409
chr2	71476900	71477900	-1.4541982151485882
chr2	71477000	71478000	-2.0847680706791683
chr2	71477100	71478100	-2.3831279570642794
chr2	71477200	71478200	-1.9469797527968133
chr2	71477300	71478300	-1.5985784492345143
chr2	71477400	71478400	-1.681111943529065
chr2	71477500	71478500	-2.8998880664634927
chr2	71477600	71478600	-3.2854402672052383
chr2	71477700	71478700	-3.712554806799775
chr2	71477800	71478800	-2.4953051818261938
chr2	71477900	71478900	-1.6473467357441882
chr2	71478000	71479000	-1.4597802025337383
chr2	71478100	71479100	-0.7941380261999476
chr2	71478200	71479200	-0.5566682972556674
chr2	71478300	71479300	-0.6481080999744079
chr2	71478400	71479400	-0.6800597490526221
chr2	71478500	71479500	0.4978485466994188
chr2	71478600	71479600	-0.07603694622635288
chr2	71479700	71480700	0.05908591130523658
chr2	71479800	71480800	-0.3452328524851479
chr2	71479900	71480900	0.07031939542271227
chr2	71480000	71481000	0.4058156279523518
chr2	71480100	71481100	0.7041130360728696
chr2	71480200	71481200	0.5842956490395506
chr2	71480300	71481300	0.5612146432003267
chr2	71480400	71481400	0.2335889796772025
chr2	71480500	71481500	0.11649654504513632
chr2	71480600	71481600	-0.14674146935922008
chr2	71480700	71481700	0.3071611020308282
chr2	71480800	71481800	0.9937469196183504
chr2	71480900	71481900	1.1078155863998147
chr2	71481000	71482000	0.5550923580215642
chr2	71481100	71482100	0.6075679101094559
chr2	71481200	71482200	0.7277662658763944
chr2	71481300	71482300	1.0992559069628398
chr2	71481400	71482400	1.3748056109956963
chr2	71481500	71482500	1.4467809370715206
chr2	71481600	71482600	1.139655221479914
chr2	71481700	71482700	1.6720832788024709
chr2	71481800	71482800	1.6939437176293974
chr2	71481900	71482900	1.9288457715665064
chr2	71482000	71483000	2.1575557169982353
chr2	71482100	71483100	2.3034670752637223
chr2	71482200	71483200	2.3445275485369352
chr2	71482300	71483300	2.4320676817028226
chr2	71482400	71483400	2.2389843059554044
chr2	71482500	71483500	2.2550556799647943
chr2	71482600	71483600	3.0398501301759646
chr2	71482700	71483700	2.486285502412572
chr2	71482800	71483800	2.050153614219884
chr2	71482900	71483900	1.569528065582308
chr2	71483000	71484000	1.8682959717577414
chr2	71484100	71485100	0.2988602865999182
chr2	71484200	71485200	0.15696960401083948
chr2	71484300	71485300	0.13663821334504733
chr2	71484400	71485400	0.3183450800144124
chr2	71485100	71486100	-0.6771821006522002
chr2	71485200	71486200	-0.9519302124164196
chr2	71485300	71486300	-0.09255174017934907
chr2	71485400	71486400	0.2453179134902748
chr2	71485500	71486500	-0.08657521636443334
chr2	71485600	71486600	-0.2116998472695195
chr2	71485700	71486700	0.08504341426225928
chr2	71485800	71486800	0.5312713720756157
chr2	71485900	71486900	1.0460342075560805
chr2	71486000	71487000	0.7813022144103938
chr2	71486100	71487100	0.9691214931887788
chr2	71486200	71487200	1.2551703529496665
chr2	71486300	71487300	0.6180119369052617
chr2	71486400	71487400	0.4372818023403911
chr2	71486500	71487500	0.8094164931411
chr2	71487500	71488500	0.16270529482632629
chr2	71487600	71488600	0.599858328370698
chr2	71487700	71488700	0.97451179023066
chr2	71487800	71488800	1.0842661013496182
chr2	71487900	71488900	1.1496383398856045
chr2	71488000	71489000	0.9970330340936427
chr2	71488100	71489100	0.9378789582574086
chr2	71488200	71489200	0.9765391112435992
chr2	71488300	71489300	1.1239645333314972
chr2	71488400	71489400	0.8550065539145305
chr2	71488500	71489500	0.8184188303680267
chr2	71488600	71489600	0.3686812600324748
chr2	71490600	71491600	-0.251281842107599
chr2	71490700	71491700	0.3263558769098445
chr2	71490800	71491800	0.8819044667478789
chr2	71490900	71491900	-0.11782066834758627
chr2	71491000	71492000	-0.27450691122340115
chr2	71491100	71492100	-0.1034483846235192
chr2	71491200	71492200	0.19111636022803946
chr2	71491300	71492300	0.3251135228429101
chr2	71491400	71492400	0.6308475194537292
chr2	71491500	71492500	0.5947012906751227
chr2	71491600	71492600	-0.0034827060472386977
chr2	71491700	71492700	-0.24572136799886146
chr2	71491800	71492800	-0.6361300511651665
chr2	71491900	71492900	-0.2105501306615963
chr2	71492000	71493000	-0.26052763935028994
chr2	71492100	71493100	-0.6998107579834647
chr2	71492200	71493200	-1.6702838495065893
chr2	71492300	71493300	-2.2864071730612743
chr2	71492400	71493400	-2.162235154460509
chr2	71492500	71493500	-2.808232635888939
chr2	71492600	71493600	-1.7608331454245427
chr2	71492700	71493700	-1.936764911946872
chr2	71492800	71493800	-1.960802201513547
chr2	71493900	71494900	0.3350320828695971
chr2	71494500	71495500	1.2882726050985474
chr2	71494600	71495600	1.1420173009340713
chr2	71494700	71495700	1.4118815877702433
chr2	71494800	71495800	0.5722636538412657
chr2	71494900	71495900	1.0221015270480944
chr2	71495000	71496000	1.3823128198486225
chr2	71495100	71496100	1.719427184979685
chr2	71495200	71496200	1.160704429070876
chr2	71495300	71496300	1.6683522357450815
chr2	71495400	71496400	1.1729256143430242
chr2	71495500	71496500	0.8815128169921799
chr2	71495600	71496600	0.7039412837543644
chr2	71495700	71496700	0.5878602711336071
chr2	71495800	71496800	1.4348733273134722
chr2	71495900	71496900	0.8064774409654377
chr2	71496000	71497000	0.4790951787349265
chr2	71496100	71497100	-0.3438671214242709
chr2	71496200	71497200	0.19743627239857844
chr2	71496300	71497300	-0.17278692749411084
chr2	71496400	71497400	0.2434342856336377
chr2	71496500	71497500	0.5513948428480048
chr2	71496600	71497600	1.0185514396555415
chr2	71496700	71497700	1.281440079618865
chr2	71496800	71497800	0.9724511014482676
chr2	71496900	71497900	0.5774517353687939
chr2	71497000	71498000	0.9587293081133258
chr2	71497100	71498100	0.7446609797799928
chr2	71497200	71498200	0.6248422618023665
chr2	71497300	71498300	1.141486541835685
chr2	71497400	71498400	1.1562915174867852
chr2	71497500	71498500	0.8191793037666106
chr2	71497600	71498600	0.7662228421779721
chr2	71497700	71498700	0.21530370779141125
chr2	71497800	71498800	-0.02125443165966517
chr2	71497900	71498900	0.6759433330898935
chr2	71498000	71499000	-0.0547176056359518
chr2	71498100	71499100	0.7892617208599273
chr2	71498200	71499200	1.2650772489845683
chr2	71498300	71499300	0.3351719287213385
chr2	71498400	71499400	0.4084243535221643
chr2	71498500	71499500	-0.6248505298377997
chr2	71498600	71499600	-0.10827371445228054
chr2	71498700	71499700	-0.5393397478771952
chr2	71498800	71499800	-0.6336880735102699
chr2	71498900	71499900	-0.6348285403208964
chr2	71499000	71500000	-0.9255716550048023
chr2	71499100	71500100	-0.2307593874414473
chr2	71499200	71500200	-0.3622869671029929
chr2	71499300	71500300	-0.5117273298080998
chr2	71499400	71500400	-0.18353801781604093
chr2	71499500	71500500	1.0962764477745477
chr2	71499600	71500600	0.1818995217651793
chr2	71499700	71500700	1.1756774634484566
chr2	71499800	71500800	1.3760996668772651
chr2	71499900	71500900	1.5171225374427642
chr2	71500000	71501000	2.2137459256166196
chr2	71500100	71501100	1.3053520701916304
chr2	71500200	71501200	1.5258421874652757
chr2	71500300	71501300	1.2200782364328304
chr2	71500400	71501400	1.040665121141486
chr2	71500500	71501500	0.8257497653736481
chr2	71500600	71501600	1.4201886806188837
chr2	71500700	71501700	1.1027710321194544
chr2	71500800	71501800	0.8596525360318151
chr2	71500900	71501900	0.6592638589715724
chr2	71501000	71502000	0.2734729445763927
chr2	71501100	71502100	1.0208003466699256
chr2	71501200	71502200	0.6764028777718439
chr2	71501300	71502300	1.414239816352598
chr2	71501400	71502400	1.4378817466330172
chr2	71501500	71502500	1.5674895968097529
chr2	71502200	71503200	1.4935054523765317
chr2	71502300	71503300	2.0777138544439624
chr2	71502400	71503400	2.2813430688255343
chr2	71502500	71503500	2.6379084797381602
chr2	71502600	71503600	2.6983684200033893
chr2	71502700	71503700	2.798253761596638
chr2	71502800	71503800	2.468640394658051
chr2	71502900	71503900	2.7521556351336227
chr2	71503000	71504000	3.0558631731695267
chr2	71503100	71504100	2.597486801149796
chr2	71503200	71504200	2.4635596332379843
chr2	71503300	71504300	2.219106029521388
chr2	71503400	71504400	2.3548886084838347
chr2	71503500	71504500	2.2311782335487216
chr2	71503600	71504600	1.983083394745048
chr2	71503700	71504700	1.2240784701278546
chr2	71503800	71504800	1.5456749131938323
chr2	71503900	71504900	1.234420775205813
chr2	71504000	71505000	1.1075568137816145
chr2	71504100	71505100	1.3613354904899255
chr2	71504200	71505200	1.4523575639969175
chr2	71504300	71505300	1.243714826633273
chr2	71505900	71506900	2.2956268305937417
chr2	71506000	71507000	1.8795888816989557
chr2	71506100	71507100	1.5548909545794611
chr2	71506200	71507200	1.2483877960767604
chr2	71506300	71507300	0.9678692246591136
chr2	71506400	71507400	0.35523241814806394
chr2	71506500	71507500	0.03470308778073185
chr2	71506600	71507600	-0.229492235307284
chr2	71506700	71507700	-0.002814354365060492
chr2	71506800	71507800	-0.5496236530249212
chr2	71508400	71509400	-1.4295014741861485
chr2	71508500	71509500	-1.9121463166553527
chr2	71508600	71509600	-1.9483128760629629
chr2	71508700	71509700	-2.0665393543419346
chr2	71508800	71509800	-1.9373148489403087
chr2	71508900	71509900	-1.7994714393287354
chr2	71509000	71510000	-2.0999408750653052
chr2	71509100	71510100	-1.973099763201989
chr2	71512200	71513200	0.8681725730277277
chr2	71512300	71513300	1.0578735545805251
chr2	71512400	71513400	1.4510888824012689
chr2	71512500	71513500	1.8183652710524043
chr2	71512600	71513600	2.001176669849833
chr2	71512700	71513700	1.8663921070115583
chr2	71512800	71513800	2.0955809128169447
chr2	71512900	71513900	2.031209105125789
chr2	71513000	71514000	2.418550905105691
chr2	71513100	71514100	2.3010976992829515
chr2	71513200	71514200	2.036847186167372
chr2	71513300	71514300	1.6954870739498438
chr2	71513400	71514400	1.2081499395107655
chr2	71513500	71514500	0.8976442292467719
chr2	71513600	71514600	0.4453765540776386
chr2	71513700	71514700	0.7756984969682226
chr2	71513800	71514800	0.7927542984585734
chr2	71513900	71514900	0.0782662917700649
chr2	71514200	71515200	0.07608612536986559
chr2	71514300	71515300	0.1854877221188314
chr2	71514400	71515400	0.6535480421062524
chr2	71514500	71515500	0.2701005895395633
chr2	71514600	71515600	0.7699597052473842
chr2	71514700	71515700	1.111010023653689
chr2	71514800	71515800	1.1236920911194663
chr2	71514900	71515900	1.7731714135602314
chr2	71515000	71516000	1.5363229022974634
chr2	71515100	71516100	1.6776665886167867
chr2	71515200	71516200	1.6198954195668356
chr2	71515300	71516300	1.5099271398820215
chr2	71515400	71516400	1.3532813765657246
chr2	71515500	71516500	2.043693649526149
chr2	71515600	71516600	1.6155478193650497
chr2	71516900	71517900	0.9462021284161616
chr2	71517000	71518000	1.199931734400357
chr2	71517100	71518100	0.7493035067061742
chr2	71517200	71518200	0.8370628373800437
chr2	71517300	71518300	1.0221153037906263
chr2	71517400	71518400	0.9039963454852864
chr2	71520200	71521200	0.5753522989050107
chr2	71520300	71521300	0.5239329584274516
chr2	71520400	71521400	0.3260089627670821
chr2	71520500	71521500	0.21429284012776176
chr2	71520600	71521600	1.0163825077980329
chr2	71520700	71521700	0.6405588300467494
chr2	71520800	71521800	0.5750142712919821
chr2	71520900	71521900	0.8805384528795693
chr2	71521000	71522000	0.33636900383092877
chr2	71521100	71522100	0.5835400218501924
chr2	71521200	71522200	0.9977400816792504
chr2	71521300	71522300	1.018275138963259
chr2	71521400	71522400	1.6765748314201008
chr2	71521500	71522500	1.5511843835722745
chr2	71521600	71522600	0.8340737351680294
chr2	71521700	71522700	1.3101252319653711
chr2	71521800	71522800	1.1229483084762006
chr2	71521900	71522900	0.05540282646464905
chr2	71522000	71523000	0.5981479270852894
chr2	71522100	71523100	0.2221350598380352
chr2	71522200	71523200	0.2897264618258289
chr2	71522300	71523300	0.35728950126366144
chr2	71522400	71523400	-0.15111633847517422
chr2	71522500	71523500	0.2366242831000456
chr2	71523600	71524600	2.7061913176946413
chr2	71523700	71524700	2.523819242978133
chr2	71523800	71524800	2.8646890474859634
chr2	71523900	71524900	2.399771284943068
chr2	71524000	71525000	2.538571273130069
chr2	71524100	71525100	2.3077650107932253
chr2	71524200	71525200	1.229571414821924
chr2	71524300	71525300	1.0015981326219685
chr2	71524400	71525400	1.4907241310413333
chr2	71524500	71525500	0.6010388532598404
chr2	71524600	71525600	-0.04319216851343854
chr2	71524700	71525700	-0.07204832176899396
chr2	71524800	71525800	-0.3282216185753649
chr2	71524900	71525900	-0.4015366705540992
chr2	71525000	71526000	-0.33403252744100326
chr2	71525100	71526100	-0.260417491180692
chr2	71527600	71528600	1.3943358094879346
chr2	71527700	71528700	1.2181299661933844
chr2	71527800	71528800	1.1263482011550126
chr2	71527900	71528900	1.4498910969221754
chr2	71528000	71529000	1.0438579733425017
chr2	71528100	71529100	1.040336217333716
chr2	71528200	71529200	0.7023855402742692
chr2	71528300	71529300	0.2398330732064665
chr2	71528400	71529400	-0.5487307587382312
chr2	71528500	71529500	-0.8865259405590701
chr2	71528600	71529600	-1.2129804205589627
chr2	71528700	71529700	-1.2514497837521166
chr2	71528800	71529800	-1.321917814875979
chr2	71528900	71529900	-1.9204297013587608
chr2	71529000	71530000	-1.6660935149144276
chr2	71529100	71530100	-1.3475385392339814
chr2	71529200	71530200	-1.0546101209836327
chr2	71529300	71530300	-0.6624700179610061
chr2	71529600	71530600	0.19531868623771229
chr2	71529700	71530700	-0.08688768986849219
chr2	71529800	71530800	0.334388429547899
chr2	71529900	71530900	0.8684081613339724
chr2	71530000	71531000	1.0657644851426529
chr2	71530100	71531100	1.1982749805815296
chr2	71530200	71531200	1.227445116662693
chr2	71530300	71531300	1.0341915611875776
chr2	71530400	71531400	0.6735298620999958
chr2	71530500	71531500	0.8931921990571953
chr2	71530600	71531600	0.6546388599989598
chr2	71530700	71531700	1.0980722783673968
chr2	71530800	71531800	1.7303568478707432
chr2	71530900	71531900	1.6181647140230129
chr2	71531000	71532000	1.082344068673691
chr2	71531100	71532100	0.8596663354070542
chr2	71531200	71532200	1.0128263504554222
chr2	71531300	71532300	0.1412856656620843
chr2	71531400	71532400	0.355161832884932
chr2	71531500	71532500	0.7862177680961228
chr2	71531600	71532600	0.4876218997997546
chr2	71531700	71532700	0.2142832089206212
chr2	71531800	71532800	-0.31634526105014554
chr2	71531900	71532900	-0.6054095658433635
chr2	71532000	71533000	-0.3106378095866717
chr2	71532100	71533100	-0.3412666691249343
chr2	71532200	71533200	-0.6772329471164416
chr2	71532300	71533300	0.096314613712998
chr2	71532400	71533400	-0.08974076285052192
chr2	71534500	71535500	0.4836774385830028
chr2	71534600	71535600	0.5829341523915195
chr2	71534700	71535700	1.2595197686558204
chr2	71534800	71535800	1.8372928813329643
chr2	71534900	71535900	2.019561697354248
chr2	71535000	71536000	2.51876689151853
chr2	71535100	71536100	2.551881567452244
chr2	71535200	71536200	2.594349023550104
chr2	71535300	71536300	2.4832613690881504
chr2	71535400	71536400	2.6302981047559344
chr2	71535500	71536500	3.2576283344606662
chr2	71535600	71536600	3.774540759160202
chr2	71535700	71536700	3.6586969715019775
chr2	71535800	71536800	3.05044126840219
chr2	71535900	71536900	3.012425892839922
chr2	71536000	71537000	2.831869986841844
chr2	71536100	71537100	3.060958064412328
chr2	71536200	71537200	2.677415564510171
chr2	71537400	71538400	0.24475512513017875
chr2	71537500	71538500	0.6628452003086495
chr2	71537600	71538600	0.5463626657332356
chr2	71537700	71538700	1.515598213796636
chr2	71537800	71538800	1.9526423495875669
chr2	71537900	71538900	2.4549102083446823
chr2	71538000	71539000	2.4807140883994228
chr2	71538100	71539100	2.957679598465304
chr2	71538200	71539200	3.343032803522428
chr2	71538300	71539300	3.253137198668468
chr2	71538400	71539400	2.7063313805711005
chr2	71538500	71539500	2.4357182303328235
chr2	71538600	71539600	2.7159463940064406
chr2	71538700	71539700	1.8322008566299484
chr2	71538800	71539800	1.6867446204420842
chr2	71538900	71539900	1.1154640752424871
chr2	71539000	71540000	1.1255573488171466
chr2	71539100	71540100	0.5850276785925483
chr2	71541800	71542800	-0.5052755563250257
chr2	71541900	71542900	-0.8765191074494395
chr2	71543300	71544300	-0.0016308278325964285
chr2	71543400	71544400	-0.014938780827803259
chr2	71544500	71545500	0.2916583132926505
chr2	71544600	71545600	0.16249458238225012
chr2	71544700	71545700	0.3869391226028748
chr2	71544800	71545800	0.3871152555769399
chr2	71544900	71545900	1.1882290121124734
chr2	71545000	71546000	1.2940403713272062
chr2	71545100	71546100	1.1106167677807977
chr2	71545200	71546200	1.1612476374009957
chr2	71545300	71546300	1.1275220260140029
chr2	71545400	71546400	0.497674405946155
chr2	71548000	71549000	1.4027101639230979
chr2	71548100	71549100	0.9808071172391748
chr2	71548200	71549200	1.1218900105432552
chr2	71548300	71549300	1.4998151584498156
chr2	71548400	71549400	2.4158203449242017
chr2	71548500	71549500	2.449587121073645
chr2	71548600	71549600	2.2763105807493083
chr2	71548700	71549700	2.3608755127329517
chr2	71548800	71549800	2.025884851127205
chr2	71548900	71549900	2.2132285407904155
chr2	71549000	71550000	2.274097745303452
chr2	71549100	71550100	2.6606751536180044
chr2	71549200	71550200	2.6706290910084465
chr2	71549300	71550300	2.3785987797090047
chr2	71553800	71554800	1.677331106200122
chr2	71553900	71554900	1.7038665676220162
chr2	71554000	71555000	1.1525318391719617
chr2	71554100	71555100	1.3904735351110875
chr2	71554200	71555200	2.2598991538914497
chr2	71554300	71555300	1.9926650997426147
chr2	71554400	71555400	1.4237137826135433
chr2	71554500	71555500	1.530358974388022
chr2	71554600	71555600	1.403254441131633
chr2	71554700	71555700	1.3722492258121377
chr2	71554800	71555800	1.2794456225309976
chr2	71554900	71555900	0.73802760465903
chr2	71555000	71556000	1.3308646514454083
chr2	71555100	71556100	1.6643550988647622
chr2	71555200	71556200	1.472083311435031
chr2	71555300	71556300	1.644934788914593
chr2	71556900	71557900	2.2832667122919568
chr2	71557000	71558000	1.8727281205505664
chr2	71557100	71558100	1.891584569899464
chr2	71557200	71558200	2.6275523498981017
chr2	71557300	71558300	1.8494868708673653
chr2	71557400	71558400	2.488079615162301
chr2	71557500	71558500	3.039703253061403
chr2	71557600	71558600	3.2866993130486684
chr2	71557700	71558700	2.665809353839768
chr2	71557800	71558800	2.8168653616651875
chr2	71557900	71558900	2.6129415618946643
chr2	71558000	71559000	3.0125663196698973
chr2	71558100	71559100	3.2341618954170817
chr2	71558200	71559200	2.5915024191071763
chr2	71558300	71559300	3.3263179626525243
chr2	71558400	71559400	2.5085344864806447
chr2	71560500	71561500	0.379338416629846
chr2	71560600	71561600	0.3349065311606299
chr2	71560700	71561700	0.43831622075231
chr2	71560800	71561800	0.5290646495915688
chr2	71560900	71561900	1.4960495292555633
chr2	71561000	71562000	1.863834625018559
chr2	71561100	71562100	2.306929058366791
chr2	71561200	71562200	2.30736765628828
chr2	71561300	71562300	2.8960777280217185
chr2	71561400	71562400	2.9820719710229286
chr2	71561500	71562500	3.2699518222009885
chr2	71561600	71562600	3.4532133788360704
chr2	71561700	71562700	3.66664615509727
chr2	71561800	71562800	3.683485407172209
chr2	71561900	71562900	2.61786157933742
chr2	71562000	71563000	2.4224292129818137
chr2	71562100	71563100	2.2494156048742
chr2	71562200	71563200	1.9450066148840723
chr2	71562300	71563300	1.4105857740411631
chr2	71562400	71563400	1.3240394951382035
chr2	71562500	71563500	1.0587379559684549
chr2	71562600	71563600	0.3190160452694133
chr2	71562700	71563700	0.3781993487708041
chr2	71562800	71563800	0.043760677781018636
chr2	71562900	71563900	0.1981572846077644
chr2	71563000	71564000	-0.1933044648920254
chr2	71563100	71564100	-0.1960694244715292
chr2	71563200	71564200	0.3602477656624032
chr2	71563300	71564300	0.21022961107637111
chr2	71563400	71564400	0.12014278973370793
chr2	71563500	71564500	0.5514586790858844
chr2	71563600	71564600	1.3015364446014308
chr2	71563700	71564700	2.1566930203259242
chr2	71563800	71564800	2.525013021033611
chr2	71563900	71564900	2.705435032742079
chr2	71564000	71565000	2.7038960838523924
chr2	71564100	71565100	3.053528085615677
chr2	71564200	71565200	2.702897072678805
chr2	71565300	71566300	2.514236184328419
chr2	71566400	71567400	2.0637804920946943
chr2	71566500	71567500	1.6179446575783938
chr2	71566600	71567600	2.049970891091546
chr2	71566700	71567700	1.7444744480850376
chr2	71566800	71567800	1.5400230509300692
chr2	71566900	71567900	1.93688555693463
chr2	71567000	71568000	2.0217708452161327
chr2	71567100	71568100	2.2310518767325136
chr2	71567200	71568200	2.443008468104156
chr2	71567300	71568300	2.4587016097268743
chr2	71567400	71568400	2.9122866004149355
chr2	71567500	71568500	2.9973139620358467
chr2	71567600	71568600	2.6346206642775294
chr2	71567700	71568700	1.8536946196545916
chr2	71567800	71568800	1.7839593039790067
chr2	71567900	71568900	1.5304448584783104
chr2	71568000	71569000	2.443027241287717
chr2	71568100	71569100	1.8581022279052752
chr2	71568200	71569200	1.8687554571806448
chr2	71568300	71569300	2.4847325350873053
chr2	71568400	71569400	2.4672814047360445
chr2	71568500	71569500	1.8570509734914125
chr2	71568600	71569600	1.5411765299436442
chr2	71568700	71569700	2.0359492519740017
chr2	71568800	71569800	1.7132143995845457
chr2	71568900	71569900	1.6581887343246686
chr2	71569000	71570000	0.535958557623562
chr2	71569100	71570100	0.8863770413532202
chr2	71569200	71570200	0.8298421475331068
chr2	71569300	71570300	-0.29558871258193925
chr2	71576700	71577700	-0.2543238199423813
chr2	71576800	71577800	0.7318674544827254
chr2	71576900	71577900	1.7635369381397918
chr2	71577000	71578000	2.077792580867304
chr2	71577100	71578100	1.9922481649082389
chr2	71577200	71578200	2.276171766469105
chr2	71577300	71578300	2.4517206416650645
chr2	71577400	71578400	2.1827049571229606
chr2	71577500	71578500	1.9700139490157733
chr2	71577600	71578600	1.7473718385645134
chr2	71577700	71578700	2.044758034772712
chr2	71577800	71578800	2.0974418921879647
chr2	71577900	71578900	2.1092263686972816
chr2	71578000	71579000	2.0960610051151316
chr2	71578100	71579100	2.7010368608175472
chr2	71578200	71579200	3.143806948317802
chr2	71578300	71579300	3.2669427953393626
chr2	71578400	71579400	3.6459676766989615
chr2	71578500	71579500	3.5453642676937887
chr2	71578600	71579600	3.703592160254759
chr2	71578700	71579700	3.6974263649100862
chr2	71578800	71579800	3.3235802342468985
chr2	71578900	71579900	3.014239425355652
chr2	71579000	71580000	3.0673658272784627
chr2	71579100	71580100	2.8458565248038834
chr2	71579200	71580200	2.476895826344882
chr2	71579300	71580300	2.3021124787843608
chr2	71579400	71580400	2.390493554036704
chr2	71579500	71580500	2.8236933285734773
chr2	71579600	71580600	2.268124307173126
chr2	71579700	71580700	1.894224673619885
chr2	71579800	71580800	1.6788808049584196
chr2	71579900	71580900	1.3833048182982235
chr2	71580000	71581000	1.316792888207427
chr2	71580100	71581100	1.2083221075269819
chr2	71580200	71581200	1.5468131642699297
chr2	71580300	71581300	1.1019707152464526
chr2	71580400	71581400	1.2796605023600192
chr2	71580500	71581500	0.877732456159401
chr2	71580600	71581600	1.3259376789383723
chr2	71580700	71581700	1.0411741001496544
chr2	71580800	71581800	1.033772982675277
chr2	71580900	71581900	0.7287668275635332
chr2	71581000	71582000	1.0375388292069376
chr2	71581100	71582100	1.3714616957820789
chr2	71583100	71584100	2.019367240908676
chr2	71583200	71584200	2.4242502101477683
chr2	71583300	71584300	2.722585409415639
chr2	71583400	71584400	2.059771177178602
chr2	71583500	71584500	1.8526569189122544
chr2	71583600	71584600	1.4293709385182942
chr2	71583700	71584700	1.7370852492749485
chr2	71583800	71584800	1.6504298374881516
chr2	71583900	71584900	1.6238803384003933
chr2	71584000	71585000	0.9165567057035688
chr2	71584100	71585100	0.29854689013464
chr2	71584700	71585700	0.6937022407513267
chr2	71584800	71585800	0.09045111468416213
chr2	71584900	71585900	0.07177674125515407
chr2	71585000	71586000	0.01248048058773227
chr2	71585100	71586100	-0.15103963963500575
chr2	71585200	71586200	-0.3852306692281112
chr2	71585300	71586300	-0.03845405135417936
chr2	71585400	71586400	-0.04023728506371993
chr2	71585500	71586500	-0.12161742796107684
chr2	71585600	71586600	0.4410559446229108
chr2	71585700	71586700	-0.08008647728143226
chr2	71585800	71586800	0.30833658304911665
chr2	71585900	71586900	0.8111085888361201
chr2	71586000	71587000	1.2064304384869877
chr2	71586100	71587100	1.5570536498901713
chr2	71586200	71587200	1.837793699416569
chr2	71586300	71587300	2.1570127430376087
chr2	71586400	71587400	2.6281484122019707
chr2	71586500	71587500	2.6907446707261924
chr2	71586600	71587600	2.3212694982565067
chr2	71586700	71587700	1.8430187157430635
chr2	71586800	71587800	1.9511520353163911
chr2	71586900	71587900	1.7194673317728664
chr2	71587000	71588000	1.5662199937543952
chr2	71587100	71588100	1.3162754408023845
chr2	71587200	71588200	1.2734288926499866
chr2	71587300	71588300	0.6792893907175674
chr2	71587400	71588400	0.4903432291480666
chr2	71587500	71588500	0.19511109890463527
chr2	71587600	71588600	0.7021346452074937
chr2	71587700	71588700	1.4821282192154115
chr2	71587800	71588800	1.7668456359873759
chr2	71587900	71588900	2.583329533010314
chr2	71588000	71589000	3.0530468183555395
chr2	71588100	71589100	3.2710712923520084
chr2	71588200	71589200	2.9703488858607567
chr2	71588300	71589300	2.6397830228737984
chr2	71588400	71589400	2.353524700699769
chr2	71588500	71589500	1.9316989164329528
chr2	71588600	71589600	1.6222695473562874
chr2	71588700	71589700	1.6902818886640605
chr2	71588800	71589800	1.1875131571852184
chr2	71588900	71589900	1.316053295744413
chr2	71589000	71590000	0.36056719067770493
chr2	71589100	71590100	0.4744252011720742
chr2	71589200	71590200	0.2621563712152847
chr2	71589300	71590300	1.2417229158126268
chr2	71589400	71590400	1.821169058371644
chr2	71589500	71590500	2.322716442731891
chr2	71589600	71590600	2.5914139389788344
chr2	71589700	71590700	2.5385158578834512
chr2	71589800	71590800	2.8512126225847685
chr2	71589900	71590900	1.7569299371636404
chr2	71590000	71591000	2.2277931453633952
chr2	71590100	71591100	1.952156134316988
chr2	71590200	71591200	2.72323434974756
chr2	71590300	71591300	2.1551140983121853
chr2	71590400	71591400	1.4434612551615815
chr2	71593200	71594200	1.1479116641005789
chr2	71593300	71594300	1.3650884688830334
chr2	71593400	71594400	1.7554690727186244
chr2	71593500	71594500	1.521462438664159
chr2	71593600	71594600	1.5651706006854638
chr2	71593700	71594700	2.6131218681389314
chr2	71593800	71594800	2.5764570295562077
chr2	71593900	71594900	2.572312519986979
chr2	71594000	71595000	2.49494724495766
chr2	71594100	71595100	2.588905933860638
chr2	71594200	71595200	2.043411257075291
chr2	71594300	71595300	2.5737780271558246
chr2	71594400	71595400	2.3880142109869134
chr2	71594500	71595500	2.461713389155044
chr2	71594600	71595600	2.755446811025429
chr2	71594700	71595700	1.7419589123790988
chr2	71594800	71595800	1.7507457420999382
chr2	71594900	71595900	1.7906633607857665
chr2	71595000	71596000	2.3616314470745734
chr2	71595100	71596100	2.1546025057778246
chr2	71595200	71596200	2.1096138982106307
chr2	71595300	71596300	2.318571859771088
chr2	71595400	71596400	2.361766308708447
chr2	71595500	71596500	3.1741265331523683
chr2	71595600	71596600	3.0921921419110427
chr2	71595700	71596700	3.885692583385811
chr2	71595800	71596800	3.8982729218806567
chr2	71595900	71596900	4.105906288070123
chr2	71596000	71597000	3.440978775005196
chr2	71596100	71597100	3.778748372780044
chr2	71596200	71597200	4.321959085553523
chr2	71596300	71597300	4.309808398457875
chr2	71596400	71597400	4.298851399453721
chr2	71596500	71597500	3.5315872504393995
chr2	71596600	71597600	2.8242416942467594
chr2	71596700	71597700	1.8702440358359835
chr2	71596800	71597800	2.3091879337659846
chr2	71596900	71597900	1.9858857972022232
chr2	71597000	71598000	2.473406063283935
chr2	71597100	71598100	1.815397435203593
chr2	71597200	71598200	1.540491277756344
chr2	71597300	71598300	1.2976382546500274
chr2	71597400	71598400	1.398122643877146
chr2	71597500	71598500	1.1769989091078628
chr2	71597600	71598600	1.273376450384969
chr2	71597700	71598700	2.0698891269509536
chr2	71597800	71598800	1.6075676996393509
chr2	71597900	71598900	1.5159069773087743
chr2	71600700	71601700	2.277974106127962
chr2	71600800	71601800	2.559383322514738
chr2	71600900	71601900	2.1711965211480337
chr2	71601000	71602000	2.019099135821559
chr2	71601100	71602100	2.268011568999072
chr2	71601200	71602200	3.1451027339179505
chr2	71601300	71602300	3.2969052961966634
chr2	71601400	71602400	2.9188275908618344
chr2	71601500	71602500	3.0941623337588577
chr2	71601600	71602600	3.069399229322196
chr2	71601700	71602700	3.523512471237431
chr2	71601800	71602800	2.903513984233504
chr2	71601900	71602900	3.241460108577317
chr2	71602000	71603000	3.426254127744039
chr2	71602100	71603100	3.343097103851458
chr2	71602200	71603200	3.214770877488008
chr2	71602300	71603300	3.2428578975263447
chr2	71602400	71603400	3.668455615307777
chr2	71602500	71603500	4.41358431464004
chr2	71602600	71603600	4.343107402844336
chr2	71602700	71603700	3.798736098745522
chr2	71602800	71603800	4.2253973080499945
chr2	71602900	71603900	4.105562968821517
chr2	71603000	71604000	3.917719598402261
chr2	71603100	71604100	4.63244774596281
chr2	71603200	71604200	4.514762073159252
chr2	71603300	71604300	4.401725202303144
chr2	71603400	71604400	4.319590297655512
chr2	71603500	71604500	3.5343688998491065
chr2	71603600	71604600	3.5715333783640206
chr2	71603700	71604700	3.465640952503435
chr2	71603800	71604800	3.2675667303901124
chr2	71603900	71604900	4.094749760458959
chr2	71604000	71605000	3.932701772256922
chr2	71604100	71605100	3.4245596730692984
chr2	71604200	71605200	2.9140337492738766
chr2	71604300	71605300	2.698578521428889
chr2	71604400	71605400	2.5723175883538087
chr2	71604500	71605500	1.943885215883204
chr2	71604600	71605600	1.4654245966345512
chr2	71604700	71605700	1.3200046088135096
chr2	71604800	71605800	1.3945658533368808
chr2	71604900	71605900	1.0029208854413372
chr2	71605000	71606000	1.2379229865891406
chr2	71605100	71606100	0.6240822810473311
chr2	71605200	71606200	0.4669167838307367
chr2	71605300	71606300	0.008325875115869026
chr2	71605400	71606400	0.4828925446895722
chr2	71605500	71606500	1.492135919103526
chr2	71605600	71606600	0.6201024253348983
chr2	71605700	71606700	0.7339438557989211
chr2	71605800	71606800	1.0041100551861126
chr2	71605900	71606900	0.9356178389285472
chr2	71606000	71607000	0.49084864651987753
chr2	71606100	71607100	0.8754110612041535
chr2	71606200	71607200	0.9614859299905564
chr2	71606300	71607300	1.6266314136704498
chr2	71606400	71607400	1.2668425836063468
chr2	71606500	71607500	1.1604083341271894
chr2	71606600	71607600	1.9908891432445563
chr2	71606700	71607700	1.8256116378217777
chr2	71606800	71607800	1.7526445882513504
chr2	71606900	71607900	1.1463263945836122
chr2	71607000	71608000	1.792596689394929
chr2	71607100	71608100	1.790944433411833
chr2	71607200	71608200	2.1230907907856484
chr2	71607300	71608300	1.9972557032985547
chr2	71607400	71608400	2.200491338686417
chr2	71607500	71608500	2.278627672534713
chr2	71607600	71608600	2.1797454792681976
chr2	71607700	71608700	1.8753039061385144
chr2	71607800	71608800	1.7024949337066493
chr2	71607900	71608900	1.679358346002892
chr2	71608000	71609000	1.8374218561736042
chr2	71608100	71609100	1.4133058761395296
chr2	71608200	71609200	0.9362132190312392
chr2	71608300	71609300	0.8812532542963067
chr2	71608400	71609400	0.3454034466730578
chr2	71608500	71609500	-0.02351239868691615
chr2	71608600	71609600	0.040347889437403785
chr2	71610100	71611100	0.7289244343534853
chr2	71610200	71611200	1.1926176227352547
chr2	71610300	71611300	1.4238289118924627
chr2	71610400	71611400	1.835311860888296
chr2	71610500	71611500	2.1743551353001966
chr2	71610600	71611600	2.6599435071871933
chr2	71610700	71611700	2.892511907938108
chr2	71610800	71611800	2.959482422896744
chr2	71610900	71611900	2.643373078187418
chr2	71611000	71612000	3.090783869837
chr2	71611100	71612100	3.15376653283666
chr2	71611200	71612200	2.927052028900816
chr2	71611300	71612300	2.6962914015527737
chr2	71611400	71612400	1.9913111566253805
chr2	71611500	71612500	1.8928982338475568
chr2	71611600	71612600	1.7651621371822983
chr2	71611700	71612700	1.7323907935150349
chr2	71611800	71612800	1.86996537051372
chr2	71611900	71612900	1.6324767956341704
chr2	71612000	71613000	0.8963687326235859
chr2	71612100	71613100	1.1913466072029204
chr2	71612200	71613200	0.9742568613374416
chr2	71612300	71613300	1.36046541424938
chr2	71612400	71613400	1.9228004904320293
chr2	71612500	71613500	1.4033767993656108
chr2	71612600	71613600	0.7838463806187449
chr2	71612700	71613700	0.896900346716248
chr2	71612800	71613800	0.7108179991788476
chr2	71612900	71613900	0.4507496666322284
chr2	71613000	71614000	0.8845420650466527
chr2	71613100	71614100	0.8172426706874846
chr2	71613200	71614200	1.2892870901743307
chr2	71613300	71614300	0.6508349774804566
chr2	71613400	71614400	0.8760062143950602
chr2	71613500	71614500	1.5508403840414988
chr2	71613600	71614600	2.1201150760014187
chr2	71613700	71614700	1.9277778659172071
chr2	71613800	71614800	1.6852338858836102
chr2	71613900	71614900	2.1229921092195823
chr2	71614000	71615000	2.1029045654189136
chr2	71614100	71615100	2.6404012547954894
chr2	71614200	71615200	3.0399976132949806
chr2	71614300	71615300	4.345110175839733
chr2	71614400	71615400	4.122248983159238
chr2	71614500	71615500	4.016831904381983
chr2	71614600	71615600	3.7557477491022913
chr2	71614700	71615700	4.344002600468294
chr2	71614800	71615800	4.505852382159935
chr2	71614900	71615900	4.863489328759598
chr2	71615000	71616000	4.916970513899131
chr2	71615100	71616100	4.322866745753904
chr2	71615200	71616200	4.424698567786894
chr2	71615300	71616300	4.173746768512819
chr2	71615400	71616400	4.253568742077307
chr2	71615500	71616500	4.202662728613221
chr2	71615600	71616600	4.560237264669978
chr2	71615700	71616700	3.710666624074892
chr2	71615800	71616800	3.39559109691782
chr2	71615900	71616900	3.0859065243633244
chr2	71616000	71617000	2.711269166511742
chr2	71616100	71617100	2.738325993081162
chr2	71616200	71617200	2.4176065831735367
chr2	71616300	71617300	1.8402580572306424
chr2	71616400	71617400	1.5892293545448457
chr2	71616500	71617500	1.716287190307368
chr2	71616600	71617600	2.0053200711275934
chr2	71618700	71619700	2.952654769000504
chr2	71618800	71619800	2.464293656054584
chr2	71618900	71619900	1.8862657550463555
chr2	71619000	71620000	1.9926612168497333
chr2	71619100	71620100	1.8514649320137224
chr2	71619200	71620200	1.716071962585093
chr2	71619300	71620300	0.7842119645774309
chr2	71619400	71620400	0.9053270117403828
chr2	71619500	71620500	0.9264841867137816
chr2	71619600	71620600	0.8153461865460765
chr2	71619700	71620700	1.0264832997954128
chr2	71619800	71620800	0.8826707325656517
chr2	71619900	71620900	1.5650950612248242
chr2	71620000	71621000	1.6640165640636244
chr2	71620100	71621100	1.8344536596964889
chr2	71620200	71621200	2.4414327107230958
chr2	71620300	71621300	2.2285156964788304
chr2	71620400	71621400	2.2484043298641354
chr2	71620500	71621500	1.5515554796994089
chr2	71620600	71621600	1.3128039351452232
chr2	71620700	71621700	1.5479479745065403
chr2	71620800	71621800	1.4107791188081529
chr2	71620900	71621900	1.5309588801021734
chr2	71621000	71622000	1.6030576046228127
chr2	71621100	71622100	1.3998136605542102
chr2	71622200	71623200	0.4650704878724597
chr2	71622300	71623300	0.7350144947506779
chr2	71623400	71624400	0.5526665615686667
chr2	71623500	71624500	0.3397840780259293
chr2	71623600	71624600	-0.1501100650435179
chr2	71623700	71624700	-0.3121623148997333
chr2	71623800	71624800	-0.5561148343363297
chr2	71623900	71624900	-0.950698605879381
chr2	71624000	71625000	-0.8125216152647504
chr2	71624100	71625100	-0.9990405792427024
chr2	71624200	71625200	-0.11687589790894565
chr2	71624300	71625300	-1.0975805587240697
chr2	71624400	71625400	-0.5995448168418449
chr2	71624500	71625500	-0.7292899377870959
chr2	71624600	71625600	-0.09703179793908484
chr2	71624700	71625700	-0.0747784720734113
chr2	71624800	71625800	0.22042278949702032
chr2	71624900	71625900	0.833004084184362
chr2	71625000	71626000	0.8142929711828619
chr2	71625100	71626100	1.112728165002464
chr2	71625200	71626200	1.4510324039115021
chr2	71625300	71626300	2.0890144996755384
chr2	71625400	71626400	1.6912156628775508
chr2	71625500	71626500	1.998690609780103
chr2	71625600	71626600	1.7986230976988866
chr2	71625700	71626700	2.1883436650714096
chr2	71625800	71626800	2.0551154793212554
chr2	71625900	71626900	1.6052016516872536
chr2	71626000	71627000	1.1379912804680403
chr2	71626100	71627100	0.5089860255949921
chr2	71626200	71627200	0.2270349581070488
chr2	71626300	71627300	0.5776351500180493
chr2	71626400	71627400	0.3323083057130373
chr2	71626500	71627500	0.20497638819148603
chr2	71626600	71627600	0.3134911834639038
chr2	71626700	71627700	0.5224284668368961
chr2	71626800	71627800	0.006287618689622927
chr2	71626900	71627900	-0.05471039298728552
chr2	71627000	71628000	0.07169414850565536
chr2	71627100	71628100	-0.3825084084940977
chr2	71627200	71628200	-0.7011850352886747
chr2	71627300	71628300	-0.9310322434743712
chr2	71627400	71628400	-0.8436002364678747
chr2	71627500	71628500	-1.017669798658457
chr2	71627600	71628600	-0.979457365064359
chr2	71627700	71628700	-1.6411353819271743
chr2	71627800	71628800	-0.7793236313840752
chr2	71627900	71628900	-0.13804032325599164
chr2	71628000	71629000	-0.26077182338333693
chr2	71628100	71629100	0.5187898723768168
chr2	71628200	71629200	0.7936983625976363
chr2	71628300	71629300	0.6406348941476991
chr2	71628400	71629400	0.7689411727825202
chr2	71628500	71629500	1.1551388144494816
chr2	71628600	71629600	1.1832647908299294
chr2	71628700	71629700	1.367693327928642
chr2	71629600	71630600	2.4583154887873744
chr2	71629700	71630700	2.7940186916950887
chr2	71629800	71630800	2.6906500330358045
chr2	71629900	71630900	2.233635410089876
chr2	71630000	71631000	2.145356280438858
chr2	71630100	71631100	1.7447422021464605
chr2	71630200	71631200	2.060250620302208
chr2	71630300	71631300	1.9860890234123603
chr2	71630400	71631400	1.8195012755340867
chr2	71630500	71631500	0.7759549510501124
chr2	71630600	71631600	-0.1266800175909575
chr2	71630700	71631700	-0.8409256076282621
chr2	71630800	71631800	-0.33568836086171105
chr2	71630900	71631900	-0.5590041305640079
chr2	71631000	71632000	-0.23729159817334788
chr2	71631100	71632100	-0.4126524360982984
chr2	71631200	71632200	-0.6065474165587736
chr2	71631300	71632300	-0.5225511067828491
chr2	71631400	71632400	-0.9573811460880096
chr2	71631500	71632500	-0.452286821928942
chr2	71631600	71632600	0.09288413609311273
chr2	71631700	71632700	0.35704283837198986
chr2	71631800	71632800	-0.2899671623124224
chr2	71631900	71632900	0.17881083205391382
chr2	71632000	71633000	0.1853368492651329
chr2	71632100	71633100	0.5775530421370604
chr2	71632200	71633200	0.08563383738146578
chr2	71632300	71633300	-0.20217347057016447
chr2	71632400	71633400	0.33682010692411724
chr2	71632500	71633500	0.30020705351955884
chr2	71632600	71633600	0.06606628144819661
chr2	71632700	71633700	0.08060048031880962
chr2	71632800	71633800	0.2829369245281621
chr2	71632900	71633900	0.7016815149316233
chr2	71633000	71634000	1.3875380421525527
chr2	71633100	71634100	1.3534159419177618
chr2	71633200	71634200	1.7701568818069362
chr2	71633300	71634300	1.7407572180520223
chr2	71633400	71634400	1.4662806283036471
chr2	71633500	71634500	1.3684141691565608
chr2	71633600	71634600	1.722357636591968
chr2	71633700	71634700	1.5515864925170246
chr2	71633800	71634800	1.3580698773529374
chr2	71633900	71634900	0.7589438159685139
chr2	71634000	71635000	-0.013565888111634112
chr2	71634100	71635100	0.12364026263518432
chr2	71634200	71635200	0.5559234734844211
chr2	71634300	71635300	1.1054802299428492
chr2	71634400	71635400	0.5570842506597692
chr2	71634500	71635500	0.9095344868192328
chr2	71634600	71635600	0.16558930504871086
chr2	71634700	71635700	0.3522580968517329
chr2	71635800	71636800	1.141240781901969
chr2	71635900	71636900	1.0903218253994782
chr2	71636000	71637000	0.5945906898579094
chr2	71636100	71637100	0.26029950828630904
chr2	71636200	71637200	0.8388868424554724
chr2	71636300	71637300	0.77780419906114
chr2	71636400	71637400	0.26271215024844197
chr2	71636500	71637500	0.7623962609498309
chr2	71636600	71637600	2.0789987562255314
chr2	71636700	71637700	2.3938510339400976
chr2	71636800	71637800	2.2663036487063577
chr2	71636900	71637900	2.297055234056495
chr2	71637000	71638000	2.273686493514955
chr2	71637100	71638100	2.557235333561509
chr2	71637200	71638200	2.294844638447288
chr2	71637300	71638300	2.5831910040612525
chr2	71638400	71639400	-0.4288175515826501
chr2	71638500	71639500	-0.025485456636023564
chr2	71638600	71639600	-1.0665342797824933
chr2	71638700	71639700	-0.8499070867379808
chr2	71638800	71639800	-0.7195244958114563
chr2	71638900	71639900	-0.6714188352129401
chr2	71639000	71640000	-0.6593363155674445
chr2	71639100	71640100	-0.6841789404180028
chr2	71639200	71640200	-0.6872848343281311
chr2	71639300	71640300	-0.3992511254540755
chr2	71639400	71640400	-0.16227010720647012
chr2	71641200	71642200	0.06271500352613278
chr2	71641300	71642300	-0.015480663791325953
chr2	71641400	71642400	-0.4104791966058383
chr2	71641500	71642500	-0.4999650528404949
chr2	71641600	71642600	0.047490863900848564
chr2	71641700	71642700	-0.28826461108129625
chr2	71641800	71642800	0.2795758473058729
chr2	71641900	71642900	0.4978295995103561
chr2	71642000	71643000	1.0263847069124903
chr2	71642100	71643100	2.0599721902076835
chr2	71642200	71643200	1.950877274921924
chr2	71642300	71643300	2.4038574099253154
chr2	71642400	71643400	2.8118198423522283
chr2	71642500	71643500	3.320310877807364
chr2	71642600	71643600	2.2309531716626347
chr2	71642700	71643700	2.6809548839781154
chr2	71642800	71643800	1.6746742691408338
chr2	71642900	71643900	1.7214152302970736
chr2	71643000	71644000	1.771580162127165
chr2	71643100	71644100	1.2741551309219632
chr2	71643200	71644200	0.7693720173518179
chr2	71643300	71644300	0.6564275488097276
chr2	71643400	71644400	0.3237275853012068
chr2	71643500	71644500	-0.16968219746235771
chr2	71643600	71644600	0.43868722143214056
chr2	71643700	71644700	-0.6145009050608886
chr2	71643800	71644800	-0.2318231213383819
chr2	71644900	71645900	-0.5895142029342456
chr2	71645000	71646000	-0.04227887222108273
chr2	71645100	71646100	0.3961076842306842
chr2	71645200	71646200	-0.6037130159995442
chr2	71645300	71646300	-0.4381139832996448
chr2	71645400	71646400	0.1224026520210104
chr2	71645500	71646500	-0.15700389156961125
chr2	71645600	71646600	-0.052849010924872535
chr2	71645700	71646700	-0.3533269667523858
chr2	71645800	71646800	0.04542808325400488
chr2	71645900	71646900	0.8670196761071951
chr2	71646000	71647000	0.5843173231402876
chr2	71646100	71647100	0.4557299025120254
chr2	71646200	71647200	1.4116831387352824
chr2	71646300	71647300	1.2983500664848149
chr2	71646400	71647400	1.4719794250142553
chr2	71646500	71647500	1.3254538911563791
chr2	71646600	71647600	1.390111366459028
chr2	71646700	71647700	1.7001304347345187
chr2	71646800	71647800	1.4245089882750066
chr2	71646900	71647900	1.4973180580810914
chr2	71647000	71648000	1.540493541580752
chr2	71647100	71648100	1.5185601913348803
chr2	71647200	71648200	1.230672662449576
chr2	71647300	71648300	1.1708991301232687
chr2	71647400	71648400	0.2967250076255197
chr2	71647500	71648500	0.672095820504622
chr2	71647600	71648600	-0.4591544010458326
chr2	71647700	71648700	-0.5575724741563648
chr2	71647800	71648800	-0.3000855930077289
chr2	71647900	71648900	-0.1003448762559402
chr2	71648000	71649000	-0.1189876634868201
chr2	71648100	71649100	-0.09583635838518463
chr2	71649200	71650200	-0.5846947819980428
chr2	71649300	71650300	0.24362639814992826
chr2	71649400	71650400	0.046120220479386936
chr2	71649500	71650500	0.34006058287781216
chr2	71649600	71650600	0.7727712169892529
chr2	71649700	71650700	0.5945707712650743
chr2	71649800	71650800	0.0697413724581521
chr2	71649900	71650900	-0.36951883234870747
chr2	71650000	71651000	-0.3536824801650063
chr2	71650100	71651100	-0.4947770777669247
chr2	71650200	71651200	0.5299400187866172
chr2	71650300	71651300	-0.4659031525376126
chr2	71650400	71651400	-0.7322891159672147
chr2	71650500	71651500	-1.5283007901237071
chr2	71650600	71651600	-1.6624228107379744
chr2	71650700	71651700	-1.6211501795408605
chr2	71650800	71651800	-1.3159285711780315
chr2	71650900	71651900	-0.9760203226045638
chr2	71651000	71652000	-1.1639620861908444
chr2	71651100	71652100	-1.486025610488558
chr2	71651200	71652200	-1.548495001083988
chr2	71651300	71652300	-1.4126110317023948
chr2	71651400	71652400	-0.9404263271790356
chr2	71651500	71652500	-0.6642084889876056
chr2	71651600	71652600	-0.5944078243724219
chr2	71651700	71652700	0.017114814483815112
chr2	71651800	71652800	0.19677623250224285
chr2	71651900	71652900	-0.1963356656958914
chr2	71652000	71653000	-0.581434885031473
chr2	71652100	71653100	-0.12788479161725191
chr2	71652200	71653200	-0.4349441586931012
chr2	71652300	71653300	-0.28856750710443163
chr2	71652400	71653400	-0.5114094090898942
chr2	71652500	71653500	-0.5347521188390009
chr2	71652600	71653600	-0.8509147057858171
chr2	71652700	71653700	-1.2629651361783547
chr2	71653900	71654900	-2.0360459504224853
chr2	71654000	71655000	-1.7892203787628336
chr2	71654100	71655100	-1.7341559481872917
chr2	71654200	71655200	-1.9340391586096628
chr2	71654300	71655300	-2.10121725507437
chr2	71654400	71655400	-1.7074154015582923
chr2	71654500	71655500	-1.6450348151162024
chr2	71654600	71655600	-1.4909630317563232
chr2	71654700	71655700	-1.8489121950360785
chr2	71654800	71655800	-0.8491349485025619
chr2	71654900	71655900	-0.5290567822991764
chr2	71655000	71656000	-0.1934313725212664
chr2	71655100	71656100	-0.7366389228693938
chr2	71655200	71656200	-0.8344270101133909
chr2	71655300	71656300	-0.5197345182399346
chr2	71655400	71656400	-0.2231511575650999
chr2	71655500	71656500	-0.0763604217368342
chr2	71655600	71656600	0.13977721187629874
chr2	71655700	71656700	0.4165661908871725
chr2	71655800	71656800	0.4779105037135255
chr2	71655900	71656900	0.02072790378588366
chr2	71656000	71657000	-0.21608177551989394
chr2	71656100	71657100	0.6460926712104669
chr2	71656200	71657200	0.9658205172572408
chr2	71656300	71657300	0.9632358064906532
chr2	71656400	71657400	1.2140313710816053
chr2	71656500	71657500	1.073407190745268
chr2	71656600	71657600	0.7282698996425493
chr2	71656700	71657700	1.1199005341698756
chr2	71656800	71657800	1.2537826576253666
chr2	71656900	71657900	2.5145381161890628
chr2	71657000	71658000	1.8804381894206617
chr2	71657100	71658100	1.484717351890679
chr2	71657200	71658200	1.5952875482252649
chr2	71657300	71658300	1.5523924557746758
chr2	71657400	71658400	0.7730179712822888
chr2	71657500	71658500	1.3791116535227652
chr2	71657600	71658600	1.819621574577828
chr2	71657700	71658700	1.0439943041266406
chr2	71657800	71658800	0.4724524053854607
chr2	71657900	71658900	-0.01869242948175085
chr2	71658000	71659000	1.1229061243217016
chr2	71658100	71659100	1.39385525628367
chr2	71658200	71659200	1.116274103193117
chr2	71658300	71659300	1.4499144686694685
chr2	71658400	71659400	1.5252190072285852
chr2	71658500	71659500	1.2982787913784222
chr2	71658600	71659600	1.3141056324105802
chr2	71658700	71659700	1.7398075033921068
chr2	71658800	71659800	1.950762778233564
chr2	71658900	71659900	1.7802265213982886
chr2	71659000	71660000	1.900860361446153
chr2	71659100	71660100	1.8744209637674063
chr2	71659200	71660200	2.074218943844544
chr2	71659300	71660300	1.9449397055358744
chr2	71659400	71660400	2.261042342354042
chr2	71659500	71660500	1.907974878972286
chr2	71659600	71660600	2.0228570095833502
chr2	71659700	71660700	2.0808529181316806
chr2	71659800	71660800	2.342527394132876
chr2	71659900	71660900	2.232787036258393
chr2	71660000	71661000	1.4977304685016952
chr2	71660100	71661100	1.2432823399888595
chr2	71661200	71662200	0.9306033814470316
chr2	71661300	71662300	1.1174992490568534
chr2	71661400	71662400	1.6124104689157528
chr2	71661500	71662500	2.2010319900408635
chr2	71661600	71662600	1.975558192869452
chr2	71663600	71664600	1.5994986882424298
chr2	71663700	71664700	1.2623106085526437
chr2	71663800	71664800	0.8756585914771271
chr2	71663900	71664900	0.25528995239800983
chr2	71664000	71665000	-0.19314846786515907
chr2	71664100	71665100	-0.13983316385722952
chr2	71664200	71665200	-0.2626463789827671
chr2	71664300	71665300	-0.30418970181497124
chr2	71664400	71665400	-0.9213780435469184
chr2	71664500	71665500	-1.4327253378204192
chr2	71664600	71665600	-0.7795696841223927
chr2	71664700	71665700	-0.29031994370790865
chr2	71664800	71665800	-0.12261975435119307
chr2	71664900	71665900	0.6532078916247697
chr2	71665000	71666000	1.212955260077308
chr2	71665100	71666100	1.1626147792624442
chr2	71665200	71666200	1.0594790116359964
chr2	71665300	71666300	0.3779692499415793
chr2	71665400	71666400	0.5240222434407328
chr2	71665500	71666500	0.8256539968335385
chr2	71665600	71666600	0.36026859355821456
chr2	71665700	71666700	0.04058357857575835
chr2	71665800	71666800	0.1435074610859929
chr2	71665900	71666900	-0.4042548589510052
chr2	71666000	71667000	-0.380575431725348
chr2	71666100	71667100	0.01822667307549404
chr2	71666200	71667200	0.058026720872303934
chr2	71666300	71667300	0.3734146948007977
chr2	71666400	71667400	-0.0009548795211179707
chr2	71666500	71667500	0.4454337728816841
chr2	71666600	71667600	0.8562850782153165
chr2	71666700	71667700	0.9541915843296142
chr2	71666800	71667800	1.0103797767486529
chr2	71666900	71667900	1.4729484332336609
chr2	71667000	71668000	1.170646143842475
chr2	71667100	71668100	1.2242631720924229
chr2	71667200	71668200	1.0948610786159885
chr2	71667300	71668300	1.1020659007409934
chr2	71667400	71668400	1.222930981020125
chr2	71667500	71668500	0.3554572044629164
chr2	71667600	71668600	0.5510614974394578
chr2	71667700	71668700	0.16228390733175924
chr2	71667800	71668800	0.4928878703152422
chr2	71667900	71668900	0.7483991802611103
chr2	71668000	71669000	1.058420453409999
chr2	71668100	71669100	1.187854372742615
chr2	71668200	71669200	2.0918526876882213
chr2	71668300	71669300	2.3923483744752367
chr2	71668400	71669400	2.054767287595624
chr2	71668500	71669500	2.1479790792167144
chr2	71668600	71669600	1.3883581114297845
chr2	71668700	71669700	2.212951133391569
chr2	71668800	71669800	2.6737558170125126
chr2	71668900	71669900	2.8073679650857435
chr2	71669000	71670000	2.7932147968336176
chr2	71669100	71670100	2.3734104616604066
chr2	71669200	71670200	1.9062887418123249
chr2	71669300	71670300	1.7841912220309468
chr2	71669400	71670400	2.2438173966814343
chr2	71669500	71670500	2.379453803708356
chr2	71669600	71670600	3.2493991028020317
chr2	71670200	71671200	-0.20317696308996155
chr2	71670300	71671300	0.050304981780336634
chr2	71670400	71671400	0.43199214531924096
chr2	71670500	71671500	0.5991995577728932
chr2	71670600	71671600	0.7788888463008693
chr2	71670700	71671700	0.7053691967676773
chr2	71670800	71671800	0.62639693521741
chr2	71670900	71671900	0.883139083320415
chr2	71671000	71672000	0.5431815101252699
chr2	71671100	71672100	0.65347306889983
chr2	71671200	71672200	1.324842862873038
chr2	71671300	71672300	1.5062065003247465
chr2	71671400	71672400	1.3821704383026072
chr2	71671500	71672500	1.4179010274949515
chr2	71671600	71672600	1.4050357437622718
chr2	71671700	71672700	1.354280527469098
chr2	71673100	71674100	1.7287364537832484
chr2	71673200	71674200	1.6671792473607057
chr2	71673300	71674300	1.5360549657227005
chr2	71673400	71674400	1.468543428675541
chr2	71673500	71674500	1.3663568097575731
chr2	71673600	71674600	0.8892718118981947
chr2	71673800	71674800	1.0878342979220963
chr2	71673900	71674900	1.5046658850989645
chr2	71674000	71675000	2.055156625887052
chr2	71674100	71675100	2.0462387657734977
chr2	71674200	71675200	2.416784474184604
chr2	71674300	71675300	2.304756631680499
chr2	71674400	71675400	2.2005378693900943
chr2	71674500	71675500	2.2689122564392634
chr2	71674600	71675600	2.331784682300444
chr2	71674700	71675700	2.1676792701087497
chr2	71674800	71675800	2.8621537511261126
chr2	71674900	71675900	2.724779587339845
chr2	71675000	71676000	2.044462227440697
chr2	71675100	71676100	2.391333812441319
chr2	71675200	71676200	2.0983487311721296
chr2	71675300	71676300	1.9734577723011768
chr2	71675400	71676400	1.7835073266009636
chr2	71675500	71676500	1.7379308359894885
chr2	71675600	71676600	1.4697695625448044
chr2	71675700	71676700	1.5650861894035006
chr2	71675800	71676800	0.8892336782055775
chr2	71675900	71676900	-0.024709824555333344
chr2	71676000	71677000	0.5103697431207247
chr2	71676100	71677100	-0.0458414627808241
chr2	71676200	71677200	0.20923927838358167
chr2	71676300	71677300	0.906077297337398
chr2	71676400	71677400	0.42135707850659854
chr2	71676500	71677500	0.16576381644817093
chr2	71676600	71677600	-0.05060387709916448
chr2	71676700	71677700	-0.23739778926478125
chr2	71676800	71677800	-0.5460264305648286
chr2	71676900	71677900	0.11818544063812413
chr2	71677000	71678000	-0.10687075393361173
chr2	71677100	71678100	0.0010033909208528576
chr2	71677200	71678200	-0.6466727166731391
chr2	71677300	71678300	-1.633526796285452
chr2	71678000	71679000	0.8477347753325092
chr2	71678100	71679100	1.3345365272498917
chr2	71678200	71679200	1.4159321568341527
chr2	71678300	71679300	1.8072026617458536
chr2	71678400	71679400	2.1078408860558824
chr2	71678500	71679500	2.2445525823468757
chr2	71678600	71679600	2.197253501453225
chr2	71678700	71679700	2.994104867650584
chr2	71678800	71679800	3.161218542620687
chr2	71678900	71679900	2.4348827301510423
chr2	71679000	71680000	1.6690822287136056
chr2	71679100	71680100	1.0704720379543409
chr2	71679200	71680200	0.9506948847689306
chr2	71679300	71680300	0.4799610620634676
chr2	71679400	71680400	0.08369329380256245
chr2	71679500	71680500	0.05558817025085039
chr2	71679600	71680600	0.17976019536096718
chr2	71680200	71681200	0.7245379036065133
chr2	71680300	71681300	0.9291478099367448
chr2	71680400	71681400	0.689644623191479
chr2	71680500	71681500	0.8377061486800069
chr2	71680600	71681600	1.649974433509703
chr2	71680700	71681700	1.5770254536430337
chr2	71680800	71681800	2.2647090121383724
chr2	71680900	71681900	2.405963408731413
chr2	71681000	71682000	2.4654035430929095
chr2	71681100	71682100	2.393759328301664
chr2	71681200	71682200	2.3692332834058822
chr2	71681300	71682300	1.98601951136954
chr2	71681400	71682400	2.025913901598488
chr2	71681500	71682500	1.965583855260544
chr2	71681600	71682600	1.9679827009690427
chr2	71681700	71682700	2.3846464386758544
chr2	71681800	71682800	1.8502362443043203
chr2	71681900	71682900	1.533223050419344
chr2	71682000	71683000	1.6020273528922475
chr2	71682100	71683100	1.5534270783489132
chr2	71682200	71683200	1.5569598545857044
chr2	71682300	71683300	2.29310782350649
chr2	71682400	71683400	2.605160015116544
chr2	71682500	71683500	2.589057522223248
chr2	71682600	71683600	1.8872333831668002
chr2	71682700	71683700	1.6592404174894513
chr2	71682800	71683800	1.5103613279320174
chr2	71682900	71683900	1.8142909620271963
chr2	71683000	71684000	1.654148348624122
chr2	71686200	71687200	0.4741900137510115
chr2	71686300	71687300	0.3729921765820113
chr2	71686400	71687400	0.15335809428297195
chr2	71686500	71687500	0.23995713997062
chr2	71686600	71687600	0.20748240602110565
chr2	71686700	71687700	0.1816876658679708
chr2	71687300	71688300	1.911969210269776
chr2	71687400	71688400	1.6596661711455551
chr2	71687500	71688500	1.0119096413688626
chr2	71687600	71688600	0.5497936529133345
chr2	71687700	71688700	0.5893871708635364
chr2	71687800	71688800	1.4616013348356072
chr2	71687900	71688900	1.4879352674369586
chr2	71688000	71689000	1.225630259424892
chr2	71688100	71689100	1.0957396270809538
chr2	71688200	71689200	1.3285465189307921
chr2	71688300	71689300	1.856517040449129
chr2	71688400	71689400	1.99404183130146
chr2	71688500	71689500	2.3803940156959817
chr2	71688600	71689600	3.100224815523048
chr2	71688700	71689700	2.8821829772964263
chr2	71688800	71689800	1.8599217903312442
chr2	71688900	71689900	1.7743260769030211
chr2	71689000	71690000	2.3248150647884964
chr2	71689100	71690100	2.8570925567484062
chr2	71689200	71690200	2.215839285181796
chr2	71689300	71690300	1.1245503576192788
chr2	71689400	71690400	1.758669615031586
chr2	71689500	71690500	2.0127811974529366
chr2	71689600	71690600	1.8695458268910137
chr2	71689700	71690700	2.0760174340963258
chr2	71689800	71690800	1.9783510980396408
chr2	71689900	71690900	2.4518342208070987
chr2	71690000	71691000	1.9217212201724638
chr2	71690100	71691100	1.5305465637058735
chr2	71690200	71691200	1.3718191704193683
chr2	71690300	71691300	1.8606972239128992
chr2	71690400	71691400	1.2130149554382872
chr2	71690500	71691500	0.928794891761162
chr2	71690600	71691600	0.40585293741067824
chr2	71690700	71691700	0.7076956571282909
chr2	71690800	71691800	0.5359684450000567
chr2	71690900	71691900	0.0350767744531876
chr2	71691000	71692000	0.38360564604512914
chr2	71691100	71692100	0.11088473605159607
chr2	71691200	71692200	0.9208600226421656
chr2	71691300	71692300	1.2758132191724902
chr2	71691400	71692400	2.279714035016677
chr2	71691500	71692500	2.0249018722693632
chr2	71691600	71692600	2.2631485967298643
chr2	71691700	71692700	1.9883834231150048
chr2	71691800	71692800	1.9203004497922544
chr2	71691900	71692900	1.7178089368514282
chr2	71692000	71693000	1.6853599977919076
chr2	71692100	71693100	1.62053416149165
chr2	71692200	71693200	0.928575347544912
chr2	71692300	71693300	0.6105583521684832
chr2	71692400	71693400	-0.4429265001954579
chr2	71692500	71693500	-0.08269189211712925
chr2	71692600	71693600	-0.3354798560287377
chr2	71692700	71693700	-0.1491742278537093
chr2	71692800	71693800	0.2262938583082497
chr2	71692900	71693900	0.2557941545023724
chr2	71693000	71694000	0.6568377258328253
chr2	71693100	71694100	1.3131356210765044
chr2	71693200	71694200	1.4070561270398156
chr2	71693300	71694300	0.9912858200716224
chr2	71693400	71694400	1.2933069834531166
chr2	71693500	71694500	1.2909335249161131
chr2	71693600	71694600	1.1477250287630547
chr2	71693700	71694700	0.7680551335468426
chr2	71693800	71694800	1.0180752041424586
chr2	71693900	71694900	1.0018309522696314
chr2	71694000	71695000	0.4484998597685482
chr2	71694100	71695100	0.6128444311322245
chr2	71694200	71695200	1.391670228841445
chr2	71694300	71695300	1.3777444482955885
chr2	71694400	71695400	1.5105633429069034
chr2	71694500	71695500	1.7356202981524054
chr2	71694600	71695600	1.7750030316469387
chr2	71694700	71695700	1.6905415343575765
chr2	71694800	71695800	1.6356099577280605
chr2	71694900	71695900	1.7714542275357656
chr2	71695000	71696000	2.6182101631008603
chr2	71695100	71696100	1.8753917998617085
chr2	71695200	71696200	1.297545250457117
chr2	71695300	71696300	1.5459678706893534
chr2	71695400	71696400	0.9156122226904267
chr2	71695500	71696500	-0.008101516904671945
chr2	71695600	71696600	0.1637258497850143
chr2	71695700	71696700	0.90360518911051
chr2	71695800	71696800	0.6698020841488416
chr2	71695900	71696900	0.6043627327161807
chr2	71696000	71697000	-0.16825941967740538
chr2	71696100	71697100	0.025413480918467943
chr2	71696200	71697200	-0.4417291671928139
chr2	71696300	71697300	-0.7714006852810358
chr2	71696400	71697400	-0.4526127477917595
chr2	71696500	71697500	1.1353410012518192
chr2	71696600	71697600	1.1089092552237336
chr2	71696700	71697700	0.6848576495546339
chr2	71696800	71697800	-0.14346906602571313
chr2	71696900	71697900	-0.016435794146014326
chr2	71697000	71698000	0.22850991861220105
chr2	71697100	71698100	-0.14690294695007314
chr2	71697200	71698200	-0.4868837369203534
chr2	71697300	71698300	-0.3831011065238513
chr2	71697400	71698400	-0.7522084594027909
chr2	71697500	71698500	-1.8586006023298547
chr2	71697600	71698600	-1.8830297285971056
chr2	71697700	71698700	-2.32499248856484
chr2	71697800	71698800	-0.6355739392480527
chr2	71697900	71698900	-0.5070572798313152
chr2	71698000	71699000	-0.18426368039174745
chr2	71698100	71699100	0.5356520545406122
chr2	71698200	71699200	1.7370869929898003
chr2	71698300	71699300	1.7466440222017243
chr2	71698400	71699400	1.249259314855396
chr2	71698500	71699500	1.0017560410627029
chr2	71698600	71699600	1.3116758232503072
chr2	71698700	71699700	1.4717938757658324
chr2	71698800	71699800	1.1181819916364717
chr2	71698900	71699900	0.8410662283488314
chr2	71699000	71700000	0.5889214221176446
chr2	71699100	71700100	0.6783038578457851
chr2	71699200	71700200	0.1772482160302828
chr2	71699300	71700300	0.3020416469160244
chr2	71699400	71700400	1.1757675661768348
chr2	71699500	71700500	1.6103346949018762
chr2	71699600	71700600	1.2115355305535815
chr2	71699700	71700700	1.8496493755116288
chr2	71699800	71700800	1.9866730812556048
chr2	71699900	71700900	2.6250891099617903
chr2	71700000	71701000	2.5082519998127966
chr2	71700100	71701100	2.134605096453071
chr2	71700200	71701200	2.1407240805065686
chr2	71700300	71701300	1.8764759907931765
chr2	71703700	71704700	1.8746036085014213
chr2	71703800	71704800	2.0482051634357816
chr2	71703900	71704900	2.3762348561343307
chr2	71704000	71705000	2.575206561782483
chr2	71704100	71705100	1.9392274977828965
chr2	71704200	71705200	1.6782815247489933
chr2	71704300	71705300	1.9345448803710648
chr2	71704400	71705400	2.0953064689987944
chr2	71704500	71705500	1.7711528928329647
chr2	71704600	71705600	2.061550488363602
chr2	71704700	71705700	1.9260513810510247
chr2	71704800	71705800	2.0216374189380963
chr2	71704900	71705900	2.043114612776642
chr2	71705000	71706000	1.6705586857921624
chr2	71705100	71706100	2.001777354302672
chr2	71705200	71706200	1.940104524608088
chr2	71705300	71706300	1.803019896391013
chr2	71705400	71706400	1.9082693767991168
chr2	71705500	71706500	1.5835784256594791
chr2	71705600	71706600	1.218892406614808
chr2	71705700	71706700	1.022210748934236
chr2	71707100	71708100	0.9323082152897344
chr2	71707200	71708200	0.2414755713553798
chr2	71707300	71708300	0.6436550975069362
chr2	71707400	71708400	0.9884382088782764
chr2	71707500	71708500	1.426514986323241
chr2	71707600	71708600	1.171753265041825
chr2	71707700	71708700	0.5725994340870191
chr2	71707800	71708800	0.36290314886116937
chr2	71707900	71708900	-0.6003123008706307
chr2	71708000	71709000	-0.5575822367350728
chr2	71708100	71709100	0.4262609587694229
chr2	71708200	71709200	0.4558187915885744
chr2	71708300	71709300	0.22895409126551602
chr2	71708400	71709400	-0.1704322628333369
chr2	71708500	71709500	-0.2668593794392818
chr2	71710500	71711500	0.8710886666635428
chr2	71710600	71711600	0.4621215445269227
chr2	71710700	71711700	0.4804463576561482
chr2	71710800	71711800	0.5543500852632578
chr2	71711900	71712900	-0.4817005971407485
chr2	71712000	71713000	-0.5635192044590954
chr2	71712100	71713100	0.019862170543501097
chr2	71712200	71713200	-0.07831972218162044
chr2	71712300	71713300	-0.6983340686722099
chr2	71712400	71713400	-0.8876335805282165
chr2	71712800	71713800	1.453271486973095
chr2	71712900	71713900	2.4866844019810936
chr2	71713000	71714000	2.3348445521288204
chr2	71713100	71714100	2.7506266339750733
chr2	71713200	71714200	2.766504898379596
chr2	71713300	71714300	2.2412840871210657
chr2	71713400	71714400	2.210089181769125
chr2	71713500	71714500	1.920285984460593
chr2	71713600	71714600	2.1515054821919044
chr2	71713700	71714700	1.8353606116295964
chr2	71713800	71714800	0.8016598069223263
chr2	71713900	71714900	-0.1289400125579287
chr2	71714000	71715000	-0.1625046722816563
chr2	71714100	71715100	-0.7518676269651959
chr2	71714200	71715200	-0.7901896109855666
chr2	71714300	71715300	-1.4147720007205156
chr2	71714400	71715400	-1.5238242963719966
chr2	71714500	71715500	-1.4470808131515729
chr2	71714600	71715600	-1.722049362411996
chr2	71714700	71715700	-1.1968892775692428
chr2	71714800	71715800	-0.7257368161218613
chr2	71714900	71715900	-0.2704936146758575
chr2	71715000	71716000	0.39321880384088737
chr2	71715100	71716100	0.3487670942435683
chr2	71715200	71716200	-0.06044484432403888
chr2	71715300	71716300	0.2695316222864773
chr2	71715400	71716400	0.248474990817448
chr2	71715500	71716500	0.4627565867660237
chr2	71715600	71716600	0.6392866587104907
chr2	71715700	71716700	-0.2375020232484639
chr2	71715800	71716800	-0.05950450493811341
chr2	71715900	71716900	-0.3140059699057633
chr2	71716000	71717000	-0.8932105779257509
chr2	71716100	71717100	0.10366817450942946
chr2	71716200	71717200	0.09236809376356196
chr2	71716300	71717300	0.6823379171538426
chr2	71716400	71717400	0.3916368228510028
chr2	71716500	71717500	0.4358626328840793
chr2	71716600	71717600	0.32677892807484965
chr2	71716700	71717700	0.7870881139578351
chr2	71716800	71717800	0.4569827734469236
chr2	71716900	71717900	0.5385452821268037
chr2	71717000	71718000	0.7723285171445207
chr2	71717100	71718100	-0.0078035609127931815
chr2	71717200	71718200	0.20182389468741235
chr2	71717300	71718300	0.3172625298341155
chr2	71717400	71718400	0.4540699882966616
chr2	71717500	71718500	0.34683778372926666
chr2	71717600	71718600	-0.7267214496398655
chr2	71717700	71718700	-1.308786717375344
chr2	71717800	71718800	-1.4033326450784471
chr2	71717900	71718900	-1.0947889057828386
chr2	71718000	71719000	-0.9596922439365168
chr2	71718100	71719100	-1.1597650066921532
chr2	71718200	71719200	-1.6534500691303964
chr2	71718300	71719300	-1.6650200470810177
chr2	71718400	71719400	-1.8750378027578645
chr2	71718500	71719500	-2.064297156288128
chr2	71718600	71719600	-0.9343885311135344
chr2	71718700	71719700	-0.4288533444158503
chr2	71718800	71719800	0.23742428817965824
chr2	71718900	71719900	-0.0549975658091444
chr2	71719000	71720000	-0.05297006083844047
chr2	71719100	71720100	-0.405735105684898
chr2	71719200	71720200	-0.1664850584639882
chr2	71719300	71720300	-0.6332468786079264
chr2	71719400	71720400	-0.1755028122354937
chr2	71719500	71720500	-0.4981140360735589
chr2	71719600	71720600	-1.3810290869086008
chr2	71719700	71720700	-2.1706140252264463
chr2	71719800	71720800	-2.6616149427809663
chr2	71719900	71720900	-3.1385035689351346
chr2	71720000	71721000	-3.3723584713692207
chr2	71720100	71721100	-2.9080240879094195
chr2	71720200	71721200	-3.1444465263645176
chr2	71720300	71721300	-2.841690225635573
chr2	71720400	71721400	-3.425364742104733
chr2	71720500	71721500	-3.481789306529605
chr2	71720600	71721600	-2.8075747678532244
chr2	71720700	71721700	-2.010293086857648
chr2	71720800	71721800	-2.320177839185038
chr2	71721800	71722800	-0.4991396037027702
chr2	71721900	71722900	-0.14731914921041986
chr2	71722000	71723000	0.21306763860869807
chr2	71722100	71723100	0.03184045763641711
chr2	71722200	71723200	0.3353828191216422
chr2	71722300	71723300	0.1891682141851048
chr2	71722400	71723400	-0.27063965646216576
chr2	71722500	71723500	-0.7140084570473548
chr2	71722600	71723600	-0.8594722667630648
chr2	71722700	71723700	-1.9298580502189544
chr2	71722800	71723800	-2.4925223430661547
chr2	71722900	71723900	-3.4067522652326097
chr2	71723000	71724000	-3.4839427541763954
chr2	71723100	71724100	-4.1168342937140805
chr2	71723200	71724200	-4.222063218054967
chr2	71723300	71724300	-4.237803991410591
chr2	71723400	71724400	-3.8352279870875217
chr2	71723500	71724500	-3.5897470261059023
chr2	71723600	71724600	-3.3562804681671583
chr2	71723700	71724700	-3.1713931060853033
chr2	71725200	71726200	-0.22273002228114355
chr2	71725300	71726300	-0.32658806337955115
chr2	71725400	71726400	-0.3154349657515109
chr2	71725500	71726500	-0.3570632861821561
chr2	71725600	71726600	-0.3135799131568147
chr2	71725700	71726700	-0.4970195630060685
chr2	71725800	71726800	0.02405267229341375
chr2	71725900	71726900	0.30443194723743777
chr2	71726000	71727000	0.3832970146929092
chr2	71726100	71727100	0.6396036453430226
chr2	71726200	71727200	1.1868400018447205
chr2	71726300	71727300	1.6823663139094711
chr2	71726400	71727400	2.165703496931026
chr2	71726500	71727500	2.2056425468989
chr2	71726600	71727600	2.2925105728133337
chr2	71726700	71727700	2.899795096846081
chr2	71726800	71727800	2.1042208196724297
chr2	71726900	71727900	1.8549138380836228
chr2	71727000	71728000	2.2386721436442305
chr2	71727100	71728100	2.0090819132891617
chr2	71727200	71728200	1.7595413719589594
chr2	71727300	71728300	1.3291215586314755
chr2	71727400	71728400	0.7882808018764381
chr2	71727500	71728500	0.3887674465029069
chr2	71727600	71728600	-0.02462134805724685
chr2	71727700	71728700	-0.3687245143680701
chr2	71727800	71728800	0.1952497614610036
chr2	71727900	71728900	0.20260406428318808
chr2	71728000	71729000	-0.5775753243147989
chr2	71728100	71729100	-0.7579174485335327
chr2	71728200	71729200	-0.6403396323435894
chr2	71728300	71729300	-0.7054231251341606
chr2	71728400	71729400	-0.7450093377567619
chr2	71728500	71729500	-0.6024025187806438
chr2	71728600	71729600	-0.7449798360517731
chr2	71728700	71729700	-0.5376721724044231
chr2	71728800	71729800	-1.1984656950215238
chr2	71728900	71729900	-0.7350800857673357
chr2	71729000	71730000	-0.2051668437629575
chr2	71729100	71730100	-0.3666065785320852
chr2	71729200	71730200	0.0030039497526667624
chr2	71729300	71730300	0.437342913400868
chr2	71729400	71730400	0.4569679284308932
chr2	71729500	71730500	0.5008107519234211
chr2	71729600	71730600	0.07302265842222419
chr2	71729700	71730700	0.11416717958053595
chr2	71729800	71730800	0.8303305003442909
chr2	71729900	71730900	0.9066874237644872
chr2	71730000	71731000	0.6890843293772754
chr2	71730100	71731100	1.2620500686652236
chr2	71730200	71731200	1.0843280199987444
chr2	71730300	71731300	0.9284129236939964
chr2	71730400	71731400	1.0627533235025797
chr2	71730500	71731500	1.4768985755856443
chr2	71730600	71731600	1.5414520267070688
chr2	71730700	71731700	1.3775304356967055
chr2	71730800	71731800	0.8813861224638302
chr2	71730900	71731900	0.4071743832217955
chr2	71731000	71732000	0.5508340478720948
chr2	71731100	71732100	0.4130463119626108
chr2	71731200	71732200	-0.2980516206641737
chr2	71731300	71732300	-0.21141984446647785
chr2	71731400	71732400	-0.9015358382942096
chr2	71731500	71732500	-0.8050871873467821
chr2	71731600	71732600	-0.498778254137973
chr2	71731700	71732700	-0.7519271034345211
chr2	71731800	71732800	-0.5019372411683417
chr2	71731900	71732900	-0.9904546590111548
chr2	71732000	71733000	-1.07362339427837
chr2	71732100	71733100	-1.1063059616798934
chr2	71732200	71733200	-0.9843649061434876
chr2	71732300	71733300	-1.1727978688314524
chr2	71732400	71733400	-0.42329278720226027
chr2	71732500	71733500	-0.8292026689082459
chr2	71732600	71733600	-0.3146274223071987
chr2	71732700	71733700	-0.8128361034274962
chr2	71732800	71733800	-0.7684922512237082
chr2	71732900	71733900	-0.2681518441675297
chr2	71733000	71734000	-0.9428602243670319
chr2	71733100	71734100	-1.5090639163326578
chr2	71733200	71734200	-1.200337545335629
chr2	71733300	71734300	-1.2392434724929424
chr2	71733400	71734400	-1.1099806570377455
chr2	71733500	71734500	-1.2256209730674734
chr2	71733600	71734600	-1.315160489545168
chr2	71733700	71734700	-0.05487025464634994
chr2	71733800	71734800	-0.01855002055933936
chr2	71733900	71734900	-0.5224399611147572
chr2	71734000	71735000	-0.010503905236607443
chr2	71734100	71735100	0.5203840931680896
chr2	71734200	71735200	0.5343072632563861
chr2	71734300	71735300	0.4456855205560738
chr2	71734400	71735400	0.08404735384763448
chr2	71734500	71735500	0.6148456050284791
chr2	71735800	71736800	-0.5088195495016166
chr2	71735900	71736900	-0.9285610532383001
chr2	71736000	71737000	-0.4606016825918653
chr2	71736100	71737100	-0.10303334898209113
chr2	71736200	71737200	-0.5096009742100083
chr2	71736300	71737300	-0.3035300586434345
chr2	71736400	71737400	0.04129618756646882
chr2	71736500	71737500	0.3186798455524491
chr2	71736600	71737600	0.320681668679433
chr2	71736700	71737700	0.022329971224914844
chr2	71736800	71737800	-0.64339364232507
chr2	71736900	71737900	0.14704926057143505
chr2	71737000	71738000	-0.2118978471131999
chr2	71737100	71738100	-1.0572745442365583
chr2	71737200	71738200	-0.2564590932577231
chr2	71737300	71738300	-0.27134461731869536
chr2	71737400	71738400	0.15889001016802498
chr2	71737500	71738500	0.4879583929668945
chr2	71737600	71738600	0.2715971600111496
chr2	71737700	71738700	0.2489092446572833
chr2	71737800	71738800	0.28641006747591635
chr2	71737900	71738900	-0.060228734373993766
chr2	71738000	71739000	-0.04430290136200429
chr2	71738100	71739100	0.6161660126009622
chr2	71738200	71739200	0.11119976679731952
chr2	71738300	71739300	0.13537357714429246
chr2	71738400	71739400	-1.0889077437112973
chr2	71738500	71739500	-1.1839543633872998
chr2	71738600	71739600	-1.2272686491942657
chr2	71738700	71739700	-0.7443610524942738
chr2	71738800	71739800	-1.2767544676499771
chr2	71738900	71739900	-1.6069098166817957
chr2	71739000	71740000	-1.7099263605418837
chr2	71739100	71740100	-1.648379489500486
chr2	71739200	71740200	-1.6748570741464326
chr2	71739300	71740300	-2.0658719179994582
chr2	71739400	71740400	-1.6554121081510322
chr2	71739500	71740500	-1.9021435800844801
chr2	71739600	71740600	-1.4704329333374897
chr2	71739700	71740700	-1.5269232609754817
chr2	71739800	71740800	-0.7373324885817851
chr2	71739900	71740900	0.2383025663161911
chr2	71740000	71741000	0.5504473864444432
chr2	71740100	71741100	0.5490455513036135
chr2	71740200	71741200	0.6180675013043961
chr2	71740300	71741300	1.0326406124626044
chr2	71740400	71741400	1.457132445324987
chr2	71740500	71741500	1.3322759370866355
chr2	71740600	71741600	0.8154212087200492
chr2	71740700	71741700	0.5330092525766887
chr2	71740800	71741800	0.3247002499964193
chr2	71740900	71741900	-0.38521261254106975
chr2	71741000	71742000	-1.1893047105477483
chr2	71741100	71742100	-1.4036247710209784
chr2	71741200	71742200	-1.278429244227999
chr2	71741300	71742300	-1.0188819911221707
chr2	71741400	71742400	-1.197510062075884
chr2	71741500	71742500	-1.12138775615083
chr2	71741600	71742600	-0.7007176616200826
chr2	71741700	71742700	-0.9695861560735226
chr2	71741800	71742800	-1.3393020240516276
chr2	71741900	71742900	-1.3144387124440415
chr2	71742000	71743000	-0.4029902352754799
chr2	71742100	71743100	0.13491007780860714
chr2	71742200	71743200	0.368806724301851
chr2	71742300	71743300	0.04733098371811405
chr2	71742400	71743400	0.42898918335964203
chr2	71742500	71743500	0.5538547457103932
chr2	71742600	71743600	0.3890027645401603
chr2	71742700	71743700	0.32907480558591545
chr2	71742800	71743800	0.4234344566768563
chr2	71742900	71743900	0.4876461667058147
chr2	71744000	71745000	0.12951004739046726
chr2	71744100	71745100	-0.12284854327455788
chr2	71744200	71745200	-0.014375380439502728
chr2	71744300	71745300	-0.8800762660241672
chr2	71744800	71745800	-0.8106471703997761
chr2	71744900	71745900	-0.4356491049191671
chr2	71745000	71746000	0.45075198237469144
chr2	71745100	71746100	0.014762646137183004
chr2	71745200	71746200	-0.1561677559628243
chr2	71745300	71746300	-0.25793616504827865
chr2	71745400	71746400	-0.7267177428681634
chr2	71745500	71746500	-0.5195512531945323
chr2	71745600	71746600	-0.008225693895740032
chr2	71745700	71746700	-0.016170546444298148
chr2	71745800	71746800	0.5280757148005647
chr2	71745900	71746900	-0.10907728866894656
chr2	71746000	71747000	-0.25700460778043394
chr2	71746100	71747100	0.3249299993182551
chr2	71746200	71747200	0.7895464669545217
chr2	71746300	71747300	1.0193877593007497
chr2	71746400	71747400	1.4899821706217256
chr2	71746500	71747500	1.1751803378090402
chr2	71746600	71747600	1.1685398637545843
chr2	71746700	71747700	1.2252975409635762
chr2	71746800	71747800	0.8300799701827845
chr2	71746900	71747900	1.3730551069080672
chr2	71747000	71748000	1.17121646662641
chr2	71747100	71748100	0.415739167662649
chr2	71747200	71748200	-0.2451619744449781
chr2	71747300	71748300	-0.5305113606416323
chr2	71747400	71748400	-0.16276083031419966
chr2	71747500	71748500	-0.07035528754898457
chr2	71747600	71748600	-0.4876534330014004
chr2	71747700	71748700	-0.3975503925415389
chr2	71747800	71748800	-0.4129267810911883
chr2	71747900	71748900	-0.8289871183949803
chr2	71748000	71749000	-1.104348141381435
chr2	71748100	71749100	-0.2855852474907983
chr2	71748200	71749200	0.2095314954064791
chr2	71748300	71749300	0.07004511748673746
chr2	71748400	71749400	-0.08398710067484799
chr2	71748500	71749500	-0.125167713043908
chr2	71748600	71749600	0.16024069040338124
chr2	71748700	71749700	0.4575481446004456
chr2	71748800	71749800	0.7392284368247621
chr2	71748900	71749900	0.9917075977794814
chr2	71749000	71750000	1.2417037673777465
chr2	71749100	71750100	1.1336583788241272
chr2	71749200	71750200	0.9877841130245112
chr2	71749300	71750300	1.4290343360967164
chr2	71749400	71750400	1.2123968455354888
chr2	71749500	71750500	1.544948797270877
chr2	71749600	71750600	1.40595321373894
chr2	71749700	71750700	0.8687624934776003
chr2	71749800	71750800	0.5803779819842468
chr2	71749900	71750900	0.3563877807695445
chr2	71750000	71751000	0.08728150460148022
chr2	71750100	71751100	-0.36851699130797294
chr2	71750200	71751200	-0.39692287584985947
chr2	71750300	71751300	-0.3823179147426538
chr2	71750400	71751400	-0.4524475569485509
chr2	71750500	71751500	-1.9864492483662868
chr2	71750600	71751600	-2.5768739830824337
chr2	71750700	71751700	-3.065122580675132
chr2	71750800	71751800	-3.1984969441780877
chr2	71750900	71751900	-2.7719605633078603
chr2	71751000	71752000	-2.8777665080202564
chr2	71751100	71752100	-2.5976746048567843
chr2	71751200	71752200	-2.1102018617741964
chr2	71751300	71752300	-1.9328297761237256
chr2	71751400	71752400	-1.787732533504559
chr2	71751500	71752500	-0.7287014939764842
chr2	71751600	71752600	-0.6520816864011469
chr2	71751700	71752700	-0.14760205320212672
chr2	71751800	71752800	-0.02562522925329748
chr2	71751900	71752900	0.029928159302631117
chr2	71752000	71753000	0.3628729681262724
chr2	71752100	71753100	0.022692902336557786
chr2	71752200	71753200	-1.1116939163157775
chr2	71752300	71753300	-1.717451051206064
chr2	71752400	71753400	-1.675748562169515
chr2	71752500	71753500	-2.2764006506462526
chr2	71752600	71753600	-2.144040021897722
chr2	71752700	71753700	-2.2702351431467407
chr2	71752800	71753800	-2.0521070634244243
chr2	71752900	71753900	-1.7354683786715492
chr2	71753000	71754000	-1.403067511275025
chr2	71753100	71754100	-0.8197840014892029
chr2	71753200	71754200	0.013722416622886566
chr2	71754300	71755300	-0.3456647775192901
chr2	71754400	71755400	-0.5267285195045158
chr2	71754500	71755500	0.9054465775048112
chr2	71754600	71755600	0.9492875996248068
chr2	71754700	71755700	1.0847165403020398
chr2	71754800	71755800	0.27856793309053385
chr2	71754900	71755900	0.0968755096798925
chr2	71755000	71756000	-0.00735437277656512
chr2	71755100	71756100	0.5043603812139736
chr2	71755200	71756200	0.9048899557956804
chr2	71755300	71756300	1.6307782720196715
chr2	71755400	71756400	1.7401974457511404
chr2	71756500	71757500	-0.4422583448445433
chr2	71756600	71757600	0.10122073334710438
chr2	71756700	71757700	0.860241196254446
chr2	71756800	71757800	1.2650195899601964
chr2	71756900	71757900	0.9018936043425079
chr2	71757000	71758000	0.6565275784734559
chr2	71757100	71758100	0.22440608999954328
chr2	71757200	71758200	0.4759115423643372
chr2	71757300	71758300	1.1674652111644548
chr2	71757400	71758400	1.7620046408926646
chr2	71757500	71758500	1.7167899546576828
chr2	71757600	71758600	1.0186097264220138
chr2	71757700	71758700	0.4553194048929871
chr2	71757800	71758800	-0.2277517647070383
chr2	71757900	71758900	-0.9407115323073606
chr2	71758000	71759000	-0.40679967313985776
chr2	71758100	71759100	-0.6450434236328046
chr2	71758200	71759200	-0.3620545794087314
chr2	71758300	71759300	-0.7187213423268688
chr2	71758400	71759400	-1.0579647679119388
chr2	71758500	71759500	-1.4156631177706662
chr2	71758600	71759600	-1.208546070060826
chr2	71758700	71759700	-1.0197233013210707
chr2	71758800	71759800	-0.2795101321256417
chr2	71758900	71759900	0.37697896540196596
chr2	71759000	71760000	0.6607852333815675
chr2	71759100	71760100	1.0267072819200358
chr2	71759200	71760200	1.2030218658551195
chr2	71759300	71760300	0.743977206323564
chr2	71759400	71760400	0.8372702026893442
chr2	71759500	71760500	1.8147147451910608
chr2	71759600	71760600	1.9081364276814905
chr2	71759700	71760700	1.9310054372613288
chr2	71759800	71760800	1.6785594291967194
chr2	71759900	71760900	1.7292508509177602
chr2	71760000	71761000	1.7571019765535258
chr2	71760100	71761100	1.485236714715607
chr2	71760200	71761200	1.3343068281359065
chr2	71760300	71761300	1.5790947553106878
chr2	71760400	71761400	0.7713085785895972
chr2	71760500	71761500	0.5050255906047378
chr2	71760600	71761600	0.4410922870827144
chr2	71760700	71761700	-0.11031150193803756
chr2	71760800	71761800	0.022422310941070143
chr2	71760900	71761900	-0.32259376080651664
chr2	71761000	71762000	-0.5832525519724661
chr2	71761100	71762100	-0.2653892435764053
chr2	71761200	71762200	-0.4364513004680429
chr2	71761300	71762300	-0.09271954250178004
chr2	71762400	71763400	-0.07333475592002409
chr2	71762500	71763500	-0.7453718753176394
chr2	71762600	71763600	-0.5154223672035012
chr2	71762700	71763700	-0.2857384962063669
chr2	71762800	71763800	-0.2400671121292983
chr2	71762900	71763900	0.8301381534847347
chr2	71763000	71764000	0.3310692847739596
chr2	71763100	71764100	0.3016758082616961
chr2	71763200	71764200	0.28419836947420063
chr2	71763300	71764300	0.12793139528558514
chr2	71763400	71764400	-0.1770616736587079
chr2	71763500	71764500	1.1180064731097359
chr2	71763600	71764600	0.8247200353567923
chr2	71763700	71764700	0.2499188468347458
chr2	71763800	71764800	-0.9183802531353428
chr2	71763900	71764900	-0.9710550984726228
chr2	71764000	71765000	-0.4691229060736774
chr2	71764100	71765100	-0.381936578002556
chr2	71764200	71765200	-0.2457523469774533
chr2	71764300	71765300	-0.6037451135452027
chr2	71764400	71765400	-0.8450963746342767
chr2	71764500	71765500	-1.375713576745183
chr2	71764600	71765600	-1.3044075440142404
chr2	71764700	71765700	-0.8995083591337999
chr2	71764800	71765800	-0.06055301839757168
chr2	71764900	71765900	-0.5818974931289332
chr2	71765000	71766000	-0.9866424580284918
chr2	71765100	71766100	-0.4585526393512981
chr2	71765200	71766200	-0.7619348529861304
chr2	71765300	71766300	-0.8580123835965492
chr2	71765400	71766400	-0.7416417147462303
chr2	71765500	71766500	-0.31852630895585804
chr2	71765600	71766600	-0.05661367291705175
chr2	71765700	71766700	0.07094521973191181
chr2	71765800	71766800	0.4560472210943673
chr2	71765900	71766900	1.245691979002744
chr2	71766000	71767000	1.1796772370150748
chr2	71766100	71767100	0.016737372927891025
chr2	71766200	71767200	0.4040549231182727
chr2	71766300	71767300	0.13412395795200555
chr2	71766400	71767400	0.3742469470526186
chr2	71766500	71767500	0.12712552900689714
chr2	71766600	71767600	-0.42827650162613
chr2	71766700	71767700	-1.421275468611914
chr2	71766800	71767800	-1.3983428166837646
chr2	71766900	71767900	-1.7252062684847185
chr2	71767000	71768000	-1.321491843516895
chr2	71767100	71768100	-1.012915399784452
chr2	71767200	71768200	-0.5060340623219037
chr2	71767300	71768300	-0.020444880793133183
chr2	71767400	71768400	-0.23466784343167985
chr2	71767500	71768500	-0.5426002646741515
chr2	71767600	71768600	-0.04187016244445416
chr2	71767700	71768700	0.3781727167440888
chr2	71767800	71768800	0.6658588856791375
chr2	71767900	71768900	0.7608843797702042
chr2	71768000	71769000	0.9691274833982405
chr2	71768100	71769100	1.227439569329273
chr2	71770100	71771100	-6.1214255597736456
chr2	71770200	71771200	-5.98941504931463
chr2	71770300	71771300	-6.448505995490012
chr2	71770400	71771400	-5.13032402109235
chr2	71770500	71771500	-4.246042156519331
chr2	71770600	71771600	-3.3568644339387386
chr2	71770700	71771700	-2.4594687451939397
chr2	71770800	71771800	-2.748925055203544
chr2	71770900	71771900	-2.3184742366673343
chr2	71771000	71772000	-2.319374404042313
chr2	71771100	71772100	-2.5772644499295523
chr2	71771200	71772200	-2.9280406897808087
chr2	71771300	71772300	-2.405474014595581
chr2	71771400	71772400	-2.6337454760003407
chr2	71771500	71772500	-2.680654501473919
chr2	71771600	71772600	-2.8818898401048854
chr2	71771700	71772700	-2.8462169260705763
chr2	71771800	71772800	-2.144340578794196
chr2	71771900	71772900	-2.1537433059192432
chr2	71772000	71773000	-2.2505199541533063
chr2	71772100	71773100	-1.1910359074660737
chr2	71772200	71773200	-0.5837877673800548
chr2	71772300	71773300	-0.8207361294048654
chr2	71772400	71773400	-0.37097570821704656
chr2	71772500	71773500	-0.4206549740593769
chr2	71773100	71774100	0.12654241511176165
chr2	71773200	71774200	-0.05429067760123716
chr2	71773300	71774300	0.2362493699451036
chr2	71773400	71774400	0.37297085303044575
chr2	71773500	71774500	0.012531405226292544
chr2	71773600	71774600	0.28961294435399443
chr2	71773700	71774700	0.22854805928085364
chr2	71773800	71774800	0.2841448546994313
chr2	71773900	71774900	0.07322028328520824
chr2	71774000	71775000	0.2506434655715926
chr2	71774100	71775100	0.3173157309225413
chr2	71774200	71775200	0.3020269129920791
chr2	71774300	71775300	0.12872944522712304
chr2	71774400	71775400	-0.20776255668967808
chr2	71774500	71775500	0.06727224165495349
chr2	71774600	71775600	0.26318614304457266
chr2	71774700	71775700	0.04669342629761314
chr2	71774800	71775800	-0.2927528729874514
chr2	71774900	71775900	-0.3848545685290781
chr2	71775000	71776000	-0.53898246398911
chr2	71775100	71776100	-0.4146857050082181
chr2	71775200	71776200	-0.07199353142023301
chr2	71775300	71776300	-0.499864750400341
chr2	71775400	71776400	0.6593477019789311
chr2	71775500	71776500	0.9222779046271844
chr2	71775600	71776600	0.12235004361093632
chr2	71775700	71776700	0.14730406755938094
chr2	71775800	71776800	-0.4171740635133978
chr2	71775900	71776900	-0.0966062863146102
chr2	71776000	71777000	-0.18622542144402301
chr2	71776100	71777100	-0.4834446184926415
chr2	71776200	71777200	-0.37089014430367695
chr2	71776300	71777300	-0.1226791272053684
chr2	71776400	71777400	-0.7592400210143392
chr2	71776500	71777500	-0.594516441006941
chr2	71776600	71777600	-0.10232373902145887
chr2	71776700	71777700	0.12638815396593406
chr2	71776800	71777800	0.5101722740780005
chr2	71776900	71777900	0.6480848710096426
chr2	71777000	71778000	1.0017144686207957
chr2	71777100	71778100	1.223160894748695
chr2	71777200	71778200	1.2245330167023607
chr2	71777300	71778300	1.618515363349382
chr2	71777400	71778400	1.3117408494595733
chr2	71777500	71778500	0.7931336567727796
chr2	71777600	71778600	0.8308685865493872
chr2	71777700	71778700	0.4669426807910959
chr2	71777800	71778800	0.8594518721903703
chr2	71778600	71779600	0.01724665045235569
chr2	71778700	71779700	0.21535566780280505
chr2	71778800	71779800	0.4084278473318781
chr2	71778900	71779900	0.7842049885945983
chr2	71779000	71780000	0.9152189139014973
chr2	71779100	71780100	1.1716467052958286
chr2	71779200	71780200	1.0528427446122075
chr2	71779300	71780300	1.4648324481244617
chr2	71779400	71780400	1.9758401180234637
chr2	71779500	71780500	1.6146228890955407
chr2	71779600	71780600	1.5934450868127468
chr2	71779700	71780700	1.6807055210334674
chr2	71779800	71780800	1.3992814469274346
chr2	71779900	71780900	0.5343134451097552
chr2	71780000	71781000	1.0581827759067457
chr2	71780100	71781100	1.1572326571713143
chr2	71780200	71781200	2.1037149177697763
chr2	71780300	71781300	2.19103893835209
chr2	71780400	71781400	1.6820013204636344
chr2	71780500	71781500	1.5175615030113307
chr2	71780600	71781600	1.2126446559758906
chr2	71780700	71781700	1.0170708945549185
chr2	71780800	71781800	0.2879864945815233
chr2	71780900	71781900	0.9693182838723252
chr2	71781000	71782000	0.5603677104666467
chr2	71781100	71782100	0.2900025965736505
chr2	71781200	71782200	-0.5955387849236082
chr2	71781300	71782300	-0.5901920481834164
chr2	71781400	71782400	-0.27442406789250123
chr2	71781500	71782500	-0.24759730337021416
chr2	71781600	71782600	0.8037258616540075
chr2	71781700	71782700	0.9439878233396384
chr2	71781800	71782800	1.9872935668948344
chr2	71781900	71782900	1.6861853996278926
chr2	71782000	71783000	1.6912627205460606
chr2	71782100	71783100	1.652012730027194
chr2	71782200	71783200	1.7623234725802677
chr2	71784600	71785600	1.0518449870492088
chr2	71784700	71785700	1.17253368276391
chr2	71784800	71785800	1.098333571614729
chr2	71784900	71785900	1.3892911222501203
chr2	71785000	71786000	1.9472287195810893
chr2	71785100	71786100	2.227340329848291
chr2	71785200	71786200	2.5783498337078505
chr2	71785300	71786300	2.3045936191004808
chr2	71785400	71786400	2.6285240950144386
chr2	71785500	71786500	2.2847280648223562
chr2	71785600	71786600	1.4919359240295271
chr2	71785700	71786700	0.8578256607580872
chr2	71785800	71786800	0.31441328003344554
chr2	71785900	71786900	-0.10849880967261556
chr2	71786000	71787000	0.23703195887515213
chr2	71786100	71787100	0.6302395521768261
chr2	71786200	71787200	0.2966515515013225
chr2	71786300	71787300	0.4728411716226
chr2	71786400	71787400	0.6004641732676157
chr2	71786500	71787500	0.6532251041927951
chr2	71786600	71787600	0.7116049370292367
chr2	71786700	71787700	0.9654983332280708
chr2	71786800	71787800	1.3283465280852884
chr2	71786900	71787900	1.6718019574204752
chr2	71787000	71788000	0.8221864781687133
chr2	71787100	71788100	0.08251962388494499
chr2	71787200	71788200	0.820267634392553
chr2	71787300	71788300	1.580694263196209
chr2	71787400	71788400	0.3656231430493929
chr2	71787500	71788500	0.0235542056438828
chr2	71787600	71788600	0.6208460707991048
chr2	71787700	71788700	0.0377901012331164
chr2	71787800	71788800	-0.039529821458098656
chr2	71787900	71788900	-0.2962214810114943
chr2	71788000	71789000	0.5587121467073886
chr2	71788100	71789100	0.9675363640217478
chr2	71788200	71789200	-0.31071965472702506
chr2	71788300	71789300	-0.8858371778622445
chr2	71788400	71789400	-0.3995610038565208
chr2	71788500	71789500	-0.4854746443475034
chr2	71788600	71789600	-0.6154495267477861
chr2	71788700	71789700	0.06122992826566685
chr2	71788800	71789800	-0.09886230270087104
chr2	71788900	71789900	0.08479044109492266
chr2	71789000	71790000	-0.619533355033906
chr2	71789100	71790100	-0.6215496853404271
chr2	71789200	71790200	0.051913119590833744
chr2	71789300	71790300	-0.12916576352257494
chr2	71789400	71790400	-0.0866885028336233
chr2	71789500	71790500	0.3457942208305375
chr2	71789600	71790600	0.18733921566272352
chr2	71789700	71790700	-0.03716128729974467
chr2	71789800	71790800	0.38281679257470586
chr2	71789900	71790900	0.4208873910912424
chr2	71790000	71791000	0.8513310343073709
chr2	71790100	71791100	0.5512039782708483
chr2	71791400	71792400	3.2125584744204017
chr2	71791500	71792500	2.984456863009367
chr2	71791600	71792600	3.800803181353018
chr2	71791700	71792700	3.5810743720952845
chr2	71791800	71792800	3.9037828042080136
chr2	71791900	71792900	3.777021256626638
chr2	71792000	71793000	3.868382488638116
chr2	71792100	71793100	3.57296511064562
chr2	71792200	71793200	3.21213935272576
chr2	71792300	71793300	2.7941213210131286
chr2	71792400	71793400	2.8422007504590505
chr2	71792500	71793500	3.2499007064825127
chr2	71792600	71793600	1.9776452825084918
chr2	71792700	71793700	1.7530642329744317
chr2	71792800	71793800	1.4326411046566463
chr2	71792900	71793900	1.5744232169003785
chr2	71793000	71794000	1.6870766677992406
chr2	71793100	71794100	1.8557985821352263
chr2	71793200	71794200	1.5144809908956471
chr2	71793300	71794300	1.6897254640917991
chr2	71793400	71794400	1.922457774796353
chr2	71793500	71794500	1.910443988973256
chr2	71793600	71794600	1.9093121307301928
chr2	71793700	71794700	1.9130275751132801
chr2	71793800	71794800	1.939999777035187
chr2	71793900	71794900	1.801659251625848
chr2	71794000	71795000	1.8377639616679369
chr2	71794100	71795100	1.182258663729312
chr2	71794200	71795200	1.5103682945155106
chr2	71796200	71797200	1.292294865024821
chr2	71796300	71797300	1.491957144068709
chr2	71796400	71797400	1.8280848615834442
chr2	71796500	71797500	1.8719247010053
chr2	71796600	71797600	1.7900166053158424
chr2	71796700	71797700	1.9667207777325133
chr2	71796800	71797800	1.6638916957377134
chr2	71796900	71797900	1.6718204083898898
chr2	71797000	71798000	1.5505987798028493
chr2	71797100	71798100	1.5229869030075371
chr2	71797200	71798200	1.6298899469548431
chr2	71797300	71798300	1.2852651719227106
chr2	71798500	71799500	2.241276422699704
chr2	71798600	71799600	1.2063315497238445
chr2	71798700	71799700	1.2130227229494213
chr2	71798800	71799800	0.8610558641856954
chr2	71798900	71799900	0.4788880874980962
chr2	71799000	71800000	0.7346003814789137
chr2	71799100	71800100	0.7427282559190189
chr2	71799200	71800200	0.1518272273987052
chr2	71799300	71800300	0.09073303026446472
chr2	71799400	71800400	0.01951584822296045
chr2	71799500	71800500	-0.3775627023024836
chr2	71799600	71800600	0.8426017997546157
chr2	71799700	71800700	0.4293207235536198
chr2	71799800	71800800	1.0941362127498566
chr2	71799900	71800900	1.4994457780966943
chr2	71800000	71801000	0.8587446132237604
chr2	71800100	71801100	0.7120319649743121
chr2	71800200	71801200	0.6348751456238511
chr2	71800300	71801300	0.7719019426181886
chr2	71800400	71801400	0.2574059289474777
chr2	71800500	71801500	0.7014396101446764
chr2	71800600	71801600	-0.014189505761936566
chr2	71800700	71801700	0.1047009281589909
chr2	71800800	71801800	-0.5991727042602201
chr2	71800900	71801900	-0.3543144399237739
chr2	71801000	71802000	-0.09943567175441849
chr2	71801100	71802100	-0.06663879062920099
chr2	71801200	71802200	-0.10611890430194626
chr2	71801300	71802300	-0.491977018449911
chr2	71801400	71802400	-0.0019664014959960355
chr2	71801500	71802500	-0.04019401362053563
chr2	71801600	71802600	0.007834161331992875
chr2	71801700	71802700	0.2341618500526612
chr2	71801800	71802800	0.2683789711983877
chr2	71801900	71802900	-0.13557154119096712
chr2	71802000	71803000	-0.38897233554728694
chr2	71803400	71804400	0.0198007514511376
chr2	71803500	71804500	0.2216470549001395
chr2	71803600	71804600	0.3368640204876869
chr2	71803700	71804700	0.2969291187757975
chr2	71803800	71804800	0.42706462041793214
chr2	71803900	71804900	0.5755375752438683
chr2	71804000	71805000	0.6081135733854268
chr2	71804100	71805100	0.22550689553919095
chr2	71804200	71805200	-0.22924432526430635
chr2	71804300	71805300	-0.4203096839208464
chr2	71804400	71805400	0.3766041943267045
chr2	71804500	71805500	0.12833725736649373
chr2	71804600	71805600	0.25552317138839536
chr2	71804700	71805700	0.4458939755961323
chr2	71804800	71805800	0.3140942058682136
chr2	71804900	71805900	-0.2833949054211344
chr2	71805000	71806000	-0.3254670573052839
chr2	71805100	71806100	-0.2514773444143862
chr2	71805200	71806200	-0.11772545402871835
chr2	71805300	71806300	0.519515720970948
chr2	71805400	71806400	-0.22378607917831927
chr2	71805500	71806500	-0.18597548991078866
chr2	71805600	71806600	-0.5397824759720166
chr2	71805700	71806700	-0.642052918128025
chr2	71805800	71806800	-0.5823853335477925
chr2	71805900	71806900	-0.18703622573270506
chr2	71806300	71807300	-0.05645681469399993
chr2	71806400	71807400	0.06084438134648491
chr2	71806500	71807500	0.8337110455449072
chr2	71806600	71807600	1.0509879254710692
chr2	71806700	71807700	0.8971356464347429
chr2	71806800	71807800	0.011791196036726584
chr2	71806900	71807900	-0.7404281126142136
chr2	71807000	71808000	-0.5974002707721133
chr2	71807100	71808100	-0.6686768470398969
chr2	71807200	71808200	-0.8711442222005955
chr2	71807300	71808300	-0.08181615217084556
chr2	71807400	71808400	-0.12016881981137766
chr2	71807500	71808500	-1.0471859505646095
chr2	71808200	71809200	1.8072235269590489
chr2	71808300	71809300	1.8261534226482072
chr2	71808400	71809400	1.3431388648009772
chr2	71808500	71809500	0.8522322951074613
chr2	71808600	71809600	1.583285965541825
chr2	71808700	71809700	1.543676558726345
chr2	71808800	71809800	1.6846697609925585
chr2	71808900	71809900	1.666140323560682
chr2	71809000	71810000	1.2525265843157378
chr2	71809100	71810100	1.7142939914895725
chr2	71809200	71810200	1.013056827562065
chr2	71809300	71810300	0.7051834606560938
chr2	71809400	71810400	0.01862205311068985
chr2	71809500	71810500	0.02721746026622068
chr2	71809600	71810600	-0.3947161221555037
chr2	71809700	71810700	-0.32070247911445643
chr2	71809800	71810800	-0.5741224838916594
chr2	71809900	71810900	-0.6937077631497394
chr2	71810000	71811000	-1.381843137282301
chr2	71810100	71811100	-1.6439115470001042
chr2	71810200	71811200	-1.1555989343464954
chr2	71810300	71811300	-1.2881481921335944
chr2	71810400	71811400	-0.2715935436173081
chr2	71810500	71811500	-0.8479427228066625
chr2	71810600	71811600	-1.3490976384175375
chr2	71810700	71811700	-1.3839177444915252
chr2	71810800	71811800	-1.3722367213112532
chr2	71810900	71811900	-1.4473292919793888
chr2	71811000	71812000	-1.0119314052544273
chr2	71811100	71812100	-0.3582834805107193
chr2	71811200	71812200	-0.8948735612442362
chr2	71811300	71812300	-1.3480999369545117
chr2	71811400	71812400	-1.7981467132264106
chr2	71811500	71812500	-0.7875689205203424
chr2	71811600	71812600	-0.6295981554852683
chr2	71811700	71812700	-0.8023002344038411
chr2	71811800	71812800	-0.619046425359973
chr2	71811900	71812900	-0.5843803723551183
chr2	71812000	71813000	-0.5788642574782147
chr2	71812100	71813100	-1.2087646451962801
chr2	71812200	71813200	-0.8713862905305275
chr2	71812300	71813300	0.14316639097291556
chr2	71813200	71814200	-0.15953106455494132
chr2	71813300	71814300	-0.11657445103765685
chr2	71813400	71814400	-0.4314824509314796
chr2	71813500	71814500	-0.3471006816744777
chr2	71813600	71814600	-0.5690757854909299
chr2	71813700	71814700	-0.2771682921244576
chr2	71813800	71814800	-0.3943611470843309
chr2	71813900	71814900	-1.0483281103651023
chr2	71814000	71815000	-1.6036865359845738
chr2	71814100	71815100	-2.068266035027902
chr2	71814200	71815200	-1.9606844923676865
chr2	71814300	71815300	-2.647355884469709
chr2	71814400	71815400	-2.653196464949456
chr2	71814500	71815500	-2.46527164801012
chr2	71814600	71815600	-2.470228095740711
chr2	71814700	71815700	-3.261707083328978
chr2	71814800	71815800	-3.5594218533175304
chr2	71814900	71815900	-3.4073473238939718
chr2	71815000	71816000	-3.294130722472135
chr2	71815100	71816100	-2.6294738654556133
chr2	71815200	71816200	-2.837907599473111
chr2	71815300	71816300	-2.203364530494325
chr2	71815400	71816400	-2.2723971103823604
chr2	71815500	71816500	-2.4100875508434547
chr2	71815600	71816600	-2.4121817860148136
chr2	71815700	71816700	-1.9817394882430848
chr2	71815800	71816800	-1.6281373536990864
chr2	71815900	71816900	-1.0200785312768932
chr2	71816000	71817000	-0.3031278761566479
chr2	71816100	71817100	-0.6807144207744834
chr2	71816200	71817200	-0.6731602644573867
chr2	71816300	71817300	-0.40718685701527096
chr2	71816400	71817400	-0.3397690036936197
chr2	71816500	71817500	-0.592037510644605
chr2	71816600	71817600	-0.4474471394421061
chr2	71816700	71817700	-0.6453664697660659
chr2	71816800	71817800	-0.7920128786431253
chr2	71816900	71817900	-0.8198034938295022
chr2	71817000	71818000	-1.0607792355654755
chr2	71817100	71818100	-1.1229429975520082
chr2	71817200	71818200	-1.3027567437909051
chr2	71817300	71818300	-2.282110336619616
chr2	71817400	71818400	-1.639208415459413
chr2	71817500	71818500	-0.9535785650883516
chr2	71817600	71818600	-0.4668415637628038
chr2	71817700	71818700	-0.2803397722867542
chr2	71817800	71818800	0.03387233493427001
chr2	71817900	71818900	-0.0969833412676058
chr2	71818000	71819000	-0.9645122351915013
chr2	71818100	71819100	-0.5639026453245903
chr2	71818200	71819200	-0.5552002279938295
chr2	71818300	71819300	-0.21280392572470427
chr2	71818400	71819400	-0.29427976127316224
chr2	71818500	71819500	-0.7592219423060179
chr2	71818600	71819600	-1.2123668737259905
chr2	71818700	71819700	-1.2529714402404737
chr2	71818800	71819800	-1.6876501963435722
chr2	71818900	71819900	-1.5709044980253437
chr2	71819000	71820000	-0.7478845294851769
chr2	71820100	71821100	-0.16016914062836654
chr2	71820200	71821200	-1.0990280508183186
chr2	71820300	71821300	-1.5825911740623282
chr2	71820400	71821400	-1.6474458973301205
chr2	71820500	71821500	-1.319899858405211
chr2	71820600	71821600	-0.8818011895515572
chr2	71820700	71821700	-1.1296880856996716
chr2	71820800	71821800	-1.6271729340162098
chr2	71820900	71821900	-0.9836933904662452
chr2	71821000	71822000	-0.8820144359825793
chr2	71821100	71822100	-0.9586780108104934
chr2	71821200	71822200	-0.1681969358152388
chr2	71821300	71822300	0.27236191389477715
chr2	71821400	71822400	0.2886262306512659
chr2	71821500	71822500	-0.20614749321240802
chr2	71821600	71822600	-0.6857998620640756
chr2	71821700	71822700	-0.9443269956941679
chr2	71821800	71822800	-1.084756682141644
chr2	71823300	71824300	-1.0244314763905686
chr2	71823400	71824400	-0.6927794388687126
chr2	71823500	71824500	-0.5097675010497374
chr2	71823600	71824600	-0.809168053528176
chr2	71823700	71824700	-0.9528396642340824
chr2	71823800	71824800	-0.8822012658296714
chr2	71823900	71824900	-0.9029091544393728
chr2	71824000	71825000	-0.8005232516743647
chr2	71824100	71825100	-0.4901458819573672
chr2	71824200	71825200	-0.3071525024521464
chr2	71824300	71825300	-0.10774052220193484
chr2	71824400	71825400	-0.4107071756824814
chr2	71824500	71825500	-0.3206586316723308
chr2	71824600	71825600	0.07388510554734036
chr2	71824700	71825700	0.6675211138757311
chr2	71824800	71825800	0.8513042444856049
chr2	71824900	71825900	1.3029884603235686
chr2	71825000	71826000	1.8949972324861417
chr2	71825100	71826100	1.5349420945715069
chr2	71825200	71826200	1.2855911593716771
chr2	71825300	71826300	0.8906864273379332
chr2	71825400	71826400	1.2357941310661793
chr2	71825500	71826500	0.6944259022107478
chr2	71825600	71826600	0.0012811033086201431
chr2	71825700	71826700	-0.4410845205012793
chr2	71825800	71826800	-0.7883222621616688
chr2	71825900	71826900	-1.5854253082531475
chr2	71826000	71827000	-2.5459165348152064
chr2	71826100	71827100	-1.5985957638232116
chr2	71826200	71827200	-1.51088218365099
chr2	71826300	71827300	-0.9520895252164356
chr2	71826400	71827400	-1.6729587778201152
chr2	71826500	71827500	-1.2989505178687784
chr2	71826600	71827600	-0.4529138280919483
chr2	71826700	71827700	-0.26208073227132644
chr2	71826800	71827800	0.12388117833940007
chr2	71826900	71827900	0.7207267465777267
chr2	71827000	71828000	0.996817414320106
chr2	71827100	71828100	0.7753536835708636
chr2	71827200	71828200	0.6165630887705054
chr2	71827300	71828300	0.3205810425686741
chr2	71827400	71828400	1.0101915743251155
chr2	71827500	71828500	0.9519778600101462
chr2	71827600	71828600	0.7750171699652614
chr2	71827700	71828700	1.110927328417707
chr2	71827800	71828800	0.5115014130539046
chr2	71827900	71828900	0.02845617351225837
chr2	71828000	71829000	0.5625850752322735
chr2	71828100	71829100	-0.496445809167773
chr2	71828200	71829200	-0.25619185426967983
chr2	71828300	71829300	-0.5158387775807992
chr2	71828400	71829400	-0.7879462245749371
chr2	71828500	71829500	-0.6532923467469016
chr2	71828600	71829600	-0.5638353326253337
chr2	71828700	71829700	-0.9927089494865184
chr2	71828800	71829800	-0.4593552648214255
chr2	71828900	71829900	-0.4348747904630029
chr2	71829000	71830000	-0.4316709873372869
chr2	71829100	71830100	0.4560997952305637
chr2	71829200	71830200	0.4006583386701249
chr2	71829300	71830300	0.5158207663566596
chr2	71829400	71830400	0.7660142692069659
chr2	71829500	71830500	0.7217819839639277
chr2	71829600	71830600	0.572280834394709
chr2	71829700	71830700	0.4411290651207663
chr2	71829800	71830800	0.4240750470205378
chr2	71829900	71830900	0.9855299323785128
chr2	71830000	71831000	0.887736106752754
chr2	71830100	71831100	0.2726343660324989
chr2	71830200	71831200	0.8076953789521707
chr2	71830300	71831300	1.2943412570858923
chr2	71830400	71831400	0.6610798537926844
chr2	71830500	71831500	1.4033141626691443
chr2	71830600	71831600	1.7753547427012
chr2	71830700	71831700	2.2901502926025343
chr2	71830800	71831800	2.4200583964262243
chr2	71830900	71831900	1.8118720560719064
chr2	71831000	71832000	1.803512399945471
chr2	71831100	71832100	2.8895354593381297
chr2	71831200	71832200	2.3082456379689895
chr2	71831300	71832300	2.0797069807423707
chr2	71831400	71832400	2.12404952145016
chr2	71831500	71832500	1.6281121898350637
chr2	71831600	71832600	1.112834485548374
chr2	71831700	71832700	0.7620681511874688
chr2	71831800	71832800	0.4917613638570461
chr2	71831900	71832900	0.9627480608522874
chr2	71832000	71833000	1.2111250877949409
chr2	71832100	71833100	0.6451883700982284
chr2	71832200	71833200	1.0670124414760374
chr2	71832300	71833300	0.9670100768112208
chr2	71832400	71833400	1.1469070634305571
chr2	71832500	71833500	0.4694429457429646
chr2	71832600	71833600	0.7263777334263696
chr2	71832700	71833700	0.8984967932823206
chr2	71832800	71833800	1.22819177576943
chr2	71832900	71833900	1.2799684680976984
chr2	71833000	71834000	1.0276112870109753
chr2	71833100	71834100	0.7847486424556129
chr2	71833200	71834200	0.17159382760794434
chr2	71833300	71834300	0.43610363686580395
chr2	71833400	71834400	0.4105288043967497
chr2	71833500	71834500	1.1165110184707254
chr2	71833600	71834600	1.4510887068740514
chr2	71833700	71834700	1.5456902701407995
chr2	71833800	71834800	1.0107465158887947
chr2	71833900	71834900	0.8835339175024356
chr2	71834000	71835000	1.1255359390772322
chr2	71834100	71835100	1.6853344419061742
chr2	71834200	71835200	1.7777705223356075
chr2	71834300	71835300	1.3820134071394279
chr2	71834400	71835400	1.1679915000220742
chr2	71834500	71835500	0.8446935609771526
chr2	71834600	71835600	-0.08114135765725503
chr2	71834700	71835700	-0.3197576979474905
chr2	71834800	71835800	0.0025364244180626125
chr2	71834900	71835900	-0.06478950179999067
chr2	71835000	71836000	-0.4810163184654287
chr2	71835100	71836100	-0.3835912131491875
chr2	71835200	71836200	-0.5979921844662267
chr2	71835300	71836300	-0.7363956046017485
chr2	71835400	71836400	-0.29967183214959103
chr2	71835500	71836500	-0.6782372932998604
chr2	71835600	71836600	0.005597814630511538
chr2	71835700	71836700	0.13298866288385308
chr2	71835800	71836800	0.5090665373033106
chr2	71835900	71836900	0.20726251105721144
chr2	71836000	71837000	0.10962150261828793
chr2	71836100	71837100	-0.4826072150143185
chr2	71836200	71837200	-0.06644086528794264
chr2	71836300	71837300	-0.08125672273562502
chr2	71836400	71837400	-0.07533467894238277
chr2	71836500	71837500	0.6761815441905678
chr2	71836600	71837600	-0.2874399731686377
chr2	71836700	71837700	-0.3091824692114537
chr2	71836800	71837800	-1.0739555456634962
chr2	71836900	71837900	-0.6398883793216484
chr2	71837000	71838000	-0.6264142756946363
chr2	71837100	71838100	-0.5352882516616302
chr2	71837200	71838200	-0.7342148645680707
chr2	71837300	71838300	-0.4732900554195141
chr2	71837400	71838400	-0.8516304528858996
chr2	71838900	71839900	1.2421521556534905
chr2	71839000	71840000	1.4915278346110326
chr2	71839100	71840100	1.25570453557542
chr2	71839200	71840200	1.5883908375949136
chr2	71839300	71840300	1.921346914383909
chr2	71839400	71840400	1.3545524519695258
chr2	71839500	71840500	1.7336450282606997
chr2	71839600	71840600	1.6182491497970202
chr2	71839700	71840700	2.0101112644000483
chr2	71839800	71840800	2.166057136019196
chr2	71839900	71840900	2.04193492176397
chr2	71840000	71841000	1.7440722546868574
chr2	71840100	71841100	1.7717522432320931
chr2	71840200	71841200	1.7337696770883535
chr2	71840300	71841300	1.4076975334043709
chr2	71840400	71841400	1.8535133261105745
chr2	71840500	71841500	2.3092784828245683
chr2	71840600	71841600	2.047395520252916
chr2	71840700	71841700	1.4874270750115393
chr2	71840800	71841800	1.073434077561196
chr2	71840900	71841900	1.186963631468211
chr2	71841000	71842000	1.0270169341567483
chr2	71841100	71842100	1.5673273325156836
chr2	71841200	71842200	1.2091160337407671
chr2	71841300	71842300	0.2205539182468764
chr2	71841400	71842400	0.7798204332987786
chr2	71841500	71842500	0.002099715574026641
chr2	71841600	71842600	0.4706504885838118
chr2	71841700	71842700	0.4938967746570934
chr2	71841800	71842800	0.8025607070488396
chr2	71841900	71842900	0.1599821452014923
chr2	71842000	71843000	0.7848812484952636
chr2	71842100	71843100	-0.0873968589445066
chr2	71842200	71843200	-0.2702049214252083
chr2	71842300	71843300	0.4373273820056434
chr2	71842400	71843400	0.16454771178296768
chr2	71842500	71843500	0.07602371934015972
chr2	71842600	71843600	-0.09201091930236233
chr2	71842700	71843700	0.2101572088440352
chr2	71842800	71843800	-0.4281114409026045
chr2	71842900	71843900	0.06915529261650176
chr2	71843000	71844000	-0.9592438906872969
chr2	71843100	71844100	-0.2959862673159122
chr2	71843200	71844200	0.454500271360708
chr2	71843300	71844300	1.0351613699572242
chr2	71843400	71844400	0.9489003380464988
chr2	71843500	71844500	0.8838290337911763
chr2	71843600	71844600	0.5359037937532186
chr2	71843700	71844700	0.3290518774907145
chr2	71843800	71844800	0.9383005011086712
chr2	71843900	71844900	1.25447945076345
chr2	71844000	71845000	1.8993323863461917
chr2	71844100	71845100	1.7329487672715835
chr2	71844200	71845200	1.2962027856309806
chr2	71844300	71845300	0.969565020936362
chr2	71844400	71845400	0.6958630626133036
chr2	71844500	71845500	0.9922739267927808
chr2	71844600	71845600	1.0200689906815854
chr2	71844700	71845700	0.908875967493142
chr2	71844800	71845800	0.6347980309060306
chr2	71844900	71845900	-0.3427644478821957
chr2	71845000	71846000	-0.9052607894775317
chr2	71845100	71846100	-1.2360471807032274
chr2	71845200	71846200	-1.4173627165429146
chr2	71845300	71846300	-1.9099767181194758
chr2	71845400	71846400	-1.3783401159750819
chr2	71845500	71846500	-1.4940276479196042
chr2	71845600	71846600	-1.0713774068931383
chr2	71845700	71846700	-1.5440667210459371
chr2	71845800	71846800	-1.1370474642366697
chr2	71845900	71846900	-0.3589729607650767
chr2	71846000	71847000	0.023716002098079666
chr2	71846100	71847100	0.2681296404713857
chr2	71846200	71847200	0.4147259011672883
chr2	71846300	71847300	1.0016813941088305
chr2	71846400	71847400	0.8001079640603075
chr2	71846500	71847500	0.7572570313200652
chr2	71846600	71847600	0.300334024693874
chr2	71846700	71847700	0.4217124443952781
chr2	71846800	71847800	0.019376658011695497
chr2	71846900	71847900	0.11024799522800156
chr2	71847000	71848000	0.22339039741140435
chr2	71847100	71848100	0.3174029812441394
chr2	71847200	71848200	0.12372002924330247
chr2	71848300	71849300	-0.12670295796613487
chr2	71848400	71849400	0.26207533933626925
chr2	71848500	71849500	0.060014723187449874
chr2	71848600	71849600	-0.3978841377573614
chr2	71848700	71849700	-0.4945929841599234
chr2	71848800	71849800	-0.8563338881088794
chr2	71848900	71849900	-0.2492562868540031
chr2	71849000	71850000	0.48389962444090956
chr2	71849100	71850100	0.5727412250944879
chr2	71849200	71850200	1.0313403684622158
chr2	71849300	71850300	1.077747389188126
chr2	71849400	71850400	1.0679037026006002
chr2	71849500	71850500	1.4530811967388453
chr2	71849600	71850600	2.026925288659418
chr2	71849700	71850700	1.9191783743699389
chr2	71849800	71850800	2.7942363933358743
chr2	71849900	71850900	2.391020737456609
chr2	71850000	71851000	2.3198171139301174
chr2	71850100	71851100	2.8041593440571515
chr2	71850200	71851200	3.06771930243804
chr2	71850300	71851300	3.0726996203467065
chr2	71850400	71851400	3.2419958417352053
chr2	71850500	71851500	2.9731016102475727
chr2	71850600	71851600	2.5718323028514694
chr2	71850700	71851700	1.6036731366662202
chr2	71850800	71851800	1.020735987370721
chr2	71850900	71851900	1.0400512074668795
chr2	71851000	71852000	0.8009229119474959
chr2	71851100	71852100	0.15866234883899807
chr2	71851200	71852200	-0.12098667101648165
chr2	71851300	71852300	0.2829611676256601
chr2	71851400	71852400	-0.03668518775749281
chr2	71851500	71852500	0.32008507891439664
chr2	71851600	71852600	0.1927003189530816
chr2	71851700	71852700	2.208148999127881
chr2	71851800	71852800	1.381347923030904
chr2	71851900	71852900	2.0644433681762258
chr2	71852000	71853000	0.9759432216633045
chr2	71852100	71853100	0.959102638192966
chr2	71852200	71853200	1.1672669557888191
chr2	71852300	71853300	0.6031598789165636
chr2	71852400	71853400	0.4042805113892141
chr2	71852500	71853500	-0.13079804607939394
chr2	71852600	71853600	-0.4951875731565837
chr2	71852700	71853700	-1.024462290011834
chr2	71852800	71853800	-0.2710473777128989
chr2	71852900	71853900	-0.8846162047875741
chr2	71853000	71854000	-0.46179054419672855
chr2	71853100	71854100	-0.054394410818741835
chr2	71853200	71854200	-0.1212165533553563
chr2	71853300	71854300	-0.11366967271110273
chr2	71853400	71854400	-0.3950077239237265
chr2	71853500	71854500	-0.3376416391493726
chr2	71853600	71854600	-0.3004256552186117
chr2	71853700	71854700	-0.6193126842301123
chr2	71853800	71854800	-0.9329204130047456
chr2	71853900	71854900	-0.8702070601401272
chr2	71854000	71855000	-1.0217754755472443
chr2	71854100	71855100	-1.2828420089444492
chr2	71854200	71855200	-0.26690156755971184
chr2	71854300	71855300	0.8687211385440716
chr2	71854400	71855400	1.1677992558644366
chr2	71854500	71855500	1.7133708714100255
chr2	71854600	71855600	1.8741787084943649
chr2	71854700	71855700	1.6554127744647902
chr2	71854800	71855800	1.029416390559308
chr2	71854900	71855900	0.8347112031472381
chr2	71855000	71856000	1.1541258000503334
chr2	71855100	71856100	0.9007262156618354
chr2	71855200	71856200	0.4274791301339324
chr2	71855300	71856300	0.016704331776451746
chr2	71855400	71856400	-0.18080682295175984
chr2	71855500	71856500	-0.5413437181570122
chr2	71855600	71856600	-0.6690248989580215
chr2	71855700	71856700	-0.4417669849632057
chr2	71855800	71856800	-0.5168951173727442
chr2	71855900	71856900	-0.2337256342466587
chr2	71856000	71857000	-0.7318083572362217
chr2	71856100	71857100	-0.3613106357930349
chr2	71856200	71857200	-0.1808488557301357
chr2	71856300	71857300	0.13377600543596546
chr2	71856400	71857400	-0.07362174138703577
chr2	71856500	71857500	0.29407223168480257
chr2	71856600	71857600	0.12049338270599867
chr2	71856700	71857700	-0.08262800964931456
chr2	71856800	71857800	0.6391104664653406
chr2	71856900	71857900	0.7059063679506931
chr2	71857000	71858000	0.6274042180899145
chr2	71857100	71858100	0.4496573115715952
chr2	71857200	71858200	0.3516575638208277
chr2	71857300	71858300	0.5491016252869774
chr2	71857400	71858400	0.4653996090416465
chr2	71857500	71858500	-0.20653246527091929
chr2	71857600	71858600	0.3395493038786452
chr2	71857700	71858700	0.8271707297426245
chr2	71857800	71858800	0.5304583000208873
chr2	71857900	71858900	0.4443514540941856
chr2	71858000	71859000	0.6142834946635033
chr2	71858100	71859100	0.9952890002046194
chr2	71858200	71859200	1.087084823138626
chr2	71858300	71859300	0.3876585775581721
chr2	71858400	71859400	0.5214987311693444
chr2	71858500	71859500	1.072351856760422
chr2	71858600	71859600	1.4802750085709424
chr2	71858700	71859700	1.1701879545428613
chr2	71858800	71859800	0.8277680366533735
chr2	71858900	71859900	1.006266725278426
chr2	71859000	71860000	0.8047765456337235
chr2	71859100	71860100	0.6320185198860154
chr2	71859200	71860200	0.5086314219667948
chr2	71859300	71860300	0.9342845661658579
chr2	71859400	71860400	1.3378804606102177
chr2	71859500	71860500	1.425732300358347
chr2	71859600	71860600	0.9579092951546518
chr2	71859700	71860700	1.2163999164476682
chr2	71859800	71860800	0.7484919104328698
chr2	71859900	71860900	0.3330998675126084
chr2	71860000	71861000	0.6753551285721423
chr2	71860100	71861100	0.5975030015195739
chr2	71860200	71861200	1.334077163328306
chr2	71860300	71861300	1.250243985287918
chr2	71860400	71861400	1.6756944342415228
chr2	71860500	71861500	0.9263185566912746
chr2	71860600	71861600	0.8582115808456209
chr2	71860700	71861700	1.0403571379696428
chr2	71860800	71861800	1.8739595445698665
chr2	71860900	71861900	1.9391256242717407
chr2	71861000	71862000	2.169299213671026
chr2	71861100	71862100	2.381271504668084
chr2	71861200	71862200	0.8897191147421756
chr2	71861300	71862300	1.0951179434754537
chr2	71861400	71862400	1.389713545564729
chr2	71861600	71862600	1.814937647527425
chr2	71861700	71862700	1.7160454210990552
chr2	71861800	71862800	1.87051621027156
chr2	71863500	71864500	0.0998001321118726
chr2	71863600	71864600	-0.15993721255923274
chr2	71863700	71864700	0.22920717735147894
chr2	71863800	71864800	-0.3178411262197936
chr2	71863900	71864900	-0.3849087289651308
chr2	71864000	71865000	-0.10338258332991414
chr2	71864100	71865100	-0.2273840392453806
chr2	71864200	71865200	-0.2310969943723745
chr2	71864300	71865300	-0.5246808450643439
chr2	71864400	71865400	-0.6564622436503068
chr2	71864500	71865500	-0.7165783575442204
chr2	71864600	71865600	-0.4369872307171962
chr2	71864700	71865700	-0.8755700446456965
chr2	71867900	71868900	0.1498147429516945
chr2	71868000	71869000	0.11998211825748904
chr2	71868100	71869100	0.2052228781072141
chr2	71868200	71869200	0.1804778941400192
chr2	71868300	71869300	0.07801474952343382
chr2	71868400	71869400	-0.09121980356116187
chr2	71868600	71869600	0.06484063326328604
chr2	71868700	71869700	-0.2924939971125812
chr2	71868800	71869800	-0.0015217365218986294
chr2	71868900	71869900	-0.17130215966012785
chr2	71869000	71870000	0.1349838689736881
chr2	71869100	71870100	-0.16878976702611925
chr2	71869200	71870200	0.4083703439659565
chr2	71869300	71870300	0.7688039055335645
chr2	71869400	71870400	0.98851830563678
chr2	71869500	71870500	1.173307274355865
chr2	71869600	71870600	1.2996164374267871
chr2	71869700	71870700	1.5688900403208834
chr2	71869800	71870800	0.8153025989737187
chr2	71869900	71870900	0.31483562480865723
chr2	71870000	71871000	-0.00010387244283520514
chr2	71870100	71871100	0.6785519535779488
chr2	71870200	71871200	0.0593926064024624
chr2	71870300	71871300	-0.15439289545935375
chr2	71870400	71871400	0.04811107332702919
chr2	71870500	71871500	0.1041642410587988
chr2	71871500	71872500	-0.23999343526549746
chr2	71871600	71872600	-0.03364351401942089
chr2	71873100	71874100	-1.048350606149188
chr2	71873200	71874200	-1.3074592441844082
chr2	71873300	71874300	-1.2052517556430429
chr2	71873400	71874400	-1.191729479495302
chr2	71873500	71874500	-0.8820965621845244
chr2	71873600	71874600	-1.082219239665372
chr2	71873700	71874700	-1.2002279269189629
chr2	71873800	71874800	-1.1966654374106556
chr2	71873900	71874900	-0.7519174195033738
chr2	71874000	71875000	-0.8137715466240572
chr2	71874100	71875100	-0.7240580307719428
chr2	71874200	71875200	-0.21597762560949912
chr2	71874300	71875300	-0.09294134641966396
chr2	71874400	71875400	-0.1233488412957483
chr2	71874500	71875500	-0.1983840536227021
chr2	71874600	71875600	0.30515645546051784
chr2	71874700	71875700	0.2944568212569733
chr2	71874800	71875800	0.7750337206075333
chr2	71874900	71875900	0.5615482176372989
chr2	71875000	71876000	0.4195918804630472
chr2	71875100	71876100	0.982435906712693
chr2	71875200	71876200	0.9331220061465659
chr2	71875300	71876300	0.8848128085576726
chr2	71875400	71876400	1.0024302045000144
chr2	71875500	71876500	0.6522165139698428
chr2	71875600	71876600	0.13442631826833484
chr2	71875700	71876700	0.4986332001676359
chr2	71875800	71876800	-0.8370130846952855
chr2	71875900	71876900	-0.17046686555823434
chr2	71876000	71877000	0.450069827041545
chr2	71876100	71877100	0.7302669987016923
chr2	71876200	71877200	0.3850956263094569
chr2	71876300	71877300	-0.12431269665187253
chr2	71876400	71877400	-0.20935993960064708
chr2	71876500	71877500	0.5137696163887674
chr2	71876600	71877600	1.6682413736839967
chr2	71876700	71877700	1.37550207373915
chr2	71876800	71877800	2.4779327358432304
chr2	71876900	71877900	2.118326650076673
chr2	71877000	71878000	1.9016016109297986
chr2	71877100	71878100	1.3893348329576007
chr2	71877200	71878200	1.3150023413172929
chr2	71877300	71878300	1.978927005032532
chr2	71877400	71878400	2.3191720056366183
chr2	71877500	71878500	1.8564683697229163
chr2	71881600	71882600	0.17745930177300234
chr2	71881700	71882700	0.5035769092325267
chr2	71881800	71882800	0.5281345012264494
chr2	71881900	71882900	1.1736413046196523
chr2	71882000	71883000	0.8358034933867831
chr2	71882100	71883100	1.3331460586518569
chr2	71882200	71883200	0.8080351341775833
chr2	71882300	71883300	1.4180522908256905
chr2	71882400	71883400	1.3906396212358971
chr2	71882500	71883500	1.883579008147262
chr2	71882600	71883600	1.6016510811753704
chr2	71882700	71883700	1.5982664075059068
chr2	71882800	71883800	1.5871639237364463
chr2	71882900	71883900	1.5192492490489435
chr2	71883000	71884000	2.0434313574407907
chr2	71883100	71884100	1.6312188857488576
chr2	71883200	71884200	2.101375788869309
chr2	71883300	71884300	1.4533298257258904
chr2	71883400	71884400	1.0610003947021978
chr2	71883500	71884500	0.7282280314657343
chr2	71883600	71884600	1.0070760339837148
chr2	71883700	71884700	0.7336451964839826
chr2	71883800	71884800	1.3290690500207976
chr2	71883900	71884900	1.232397217471467
chr2	71884000	71885000	1.0891719851910873
chr2	71884100	71885100	0.8839046371338326
chr2	71884200	71885200	1.1074513638151395
chr2	71885300	71886300	0.0449961034032414
chr2	71885400	71886400	0.042747047720703035
chr2	71885500	71886500	-0.27500880601205363
chr2	71885600	71886600	-0.3616766794940086
chr2	71885700	71886700	0.4924670929487313
chr2	71885800	71886800	-0.0850167719209157
chr2	71885900	71886900	-0.34453199647638577
chr2	71886000	71887000	-0.3669655583405437
chr2	71886100	71887100	-1.224945131572874
chr2	71886200	71887200	-0.8624122428634582
chr2	71886300	71887300	-0.4297116026887101
chr2	71886400	71887400	-1.205207814634753
chr2	71886500	71887500	-0.5912325525552113
chr2	71886600	71887600	-0.9704011986237358
chr2	71886700	71887700	-1.3960460631792675
chr2	71886800	71887800	-0.4877680542783099
chr2	71886900	71887900	-0.877994752351802
chr2	71887000	71888000	-0.4136619389990721
chr2	71887100	71888100	0.9309214603485854
chr2	71887200	71888200	0.9998625997913454
chr2	71887300	71888300	0.3674381057813889
chr2	71887400	71888400	0.4466872336940428
chr2	71887500	71888500	0.041661025519804176
chr2	71887600	71888600	0.9714239054116508
chr2	71887700	71888700	1.3700942462357162
chr2	71887800	71888800	1.0436666437822346
chr2	71887900	71888900	1.9725252900284824
chr2	71888000	71889000	1.7139943732725789
chr2	71888100	71889100	0.9687825076547548
chr2	71888200	71889200	0.8797544981294748
chr2	71888300	71889300	1.2483791196318357
chr2	71888400	71889400	1.895706902967566
chr2	71888500	71889500	2.540550901713756
chr2	71888600	71889600	1.837629842877668
chr2	71888700	71889700	1.6640548706169285
chr2	71888800	71889800	0.7219978842060749
chr2	71888900	71889900	-0.18112125488004904
chr2	71889000	71890000	0.7228971291100684
chr2	71889100	71890100	0.6186372640759916
chr2	71889200	71890200	0.16858818491214586
chr2	71889300	71890300	0.1738830447004382
chr2	71889400	71890400	-0.4770907837502257
chr2	71889500	71890500	-0.7208908274262633
chr2	71889600	71890600	-0.4804356102570509
chr2	71889700	71890700	-0.9762505210156324
chr2	71889800	71890800	-0.7110778703648091
chr2	71889900	71890900	-0.18022492088539893
chr2	71890000	71891000	-0.905418549814302
chr2	71890100	71891100	-0.5798696175562239
chr2	71890200	71891200	-0.08731580242963953
chr2	71890300	71891300	0.21045329778659694
chr2	71890400	71891400	1.3003754490160726
chr2	71890500	71891500	1.9188554259189183
chr2	71890600	71891600	2.126231620427572
chr2	71890700	71891700	1.983532268953956
chr2	71890800	71891800	2.0002176635639244
chr2	71890900	71891900	1.6487716148382885
chr2	71891000	71892000	1.8253384050667674
chr2	71891100	71892100	1.6160768985367655
chr2	71891200	71892200	1.5333886497616651
chr2	71891300	71892300	1.320039274105424
chr2	71891400	71892400	1.0512464816055531
chr2	71891500	71892500	0.8396790709505648
chr2	71891600	71892600	0.606115473214918
chr2	71891700	71892700	0.7704946956703754
chr2	71891800	71892800	1.4360433898354008
chr2	71891900	71892900	1.3348799726046785
chr2	71892000	71893000	1.1374327390817573
chr2	71892100	71893100	1.2866473297454777
chr2	71892200	71893200	0.8990636900820916
chr2	71892300	71893300	0.7614182480335466
chr2	71892400	71893400	0.7544251117237344
chr2	71892500	71893500	0.9100393173153816
chr2	71892600	71893600	1.1909705932849832
chr2	71892700	71893700	1.0939872594329516
chr2	71892800	71893800	1.5025510569642342
chr2	71892900	71893900	2.298629916327459
chr2	71893000	71894000	3.408407985028115
chr2	71893100	71894100	3.0861781884483177
chr2	71893200	71894200	3.5171402887433643
chr2	71893300	71894300	3.8962827231414017
chr2	71893400	71894400	4.064430367068175
chr2	71893500	71894500	3.9608037891812597
chr2	71893600	71894600	4.187747875180468
chr2	71893700	71894700	4.6864497783606565
chr2	71893800	71894800	3.523692090822629
chr2	71893900	71894900	3.3777656037783683
chr2	71894000	71895000	2.9874560938892216
chr2	71894100	71895100	3.4614070335007896
chr2	71894200	71895200	3.7848634508065437
chr2	71894300	71895300	3.3852627528940715
chr2	71894400	71895400	2.8331642264863532
chr2	71894500	71895500	2.54017974367876
chr2	71894600	71895600	2.0740644165163262
chr2	71894700	71895700	1.7891246754351895
chr2	71894800	71895800	2.5168556651687606
chr2	71894900	71895900	2.311078054602437
chr2	71895000	71896000	1.806034087133573
chr2	71895100	71896100	1.3002687320732405
chr2	71895200	71896200	0.8634520599762145
chr2	71895300	71896300	1.0297580968124342
chr2	71895400	71896400	1.6833333406966342
chr2	71895500	71896500	2.3064835527517253
chr2	71895600	71896600	2.1384674499645944
chr2	71895700	71896700	2.4512238179211443
chr2	71895800	71896800	1.7334868177522942
chr2	71895900	71896900	0.8941092748163135
chr2	71896000	71897000	1.065062007205801
chr2	71896100	71897100	1.8003817538333953
chr2	71896200	71897200	2.0187757049077795
chr2	71896300	71897300	2.479495411868509
chr2	71896400	71897400	2.241888744183264
chr2	71896500	71897500	1.2111293063996729
chr2	71896600	71897600	0.7325701594978162
chr2	71896700	71897700	0.16015623412562754
chr2	71896800	71897800	0.7560240824973247
chr2	71896900	71897900	1.7151164177356817
chr2	71897000	71898000	1.42989042617824
chr2	71897100	71898100	0.6931601149010254
chr2	71897200	71898200	0.1133436221967565
chr2	71897300	71898300	-0.6641040914925331
chr2	71897400	71898400	-0.941084879802747
chr2	71897500	71898500	-1.2749724202052677
chr2	71897600	71898600	-0.5759397313833037
chr2	71897700	71898700	-0.24155491030251786
chr2	71897800	71898800	-0.43943686470800575
chr2	71897900	71898900	-0.5156293715669207
chr2	71898000	71899000	-0.7142082192795824
chr2	71898100	71899100	-0.7569146169799902
chr2	71898200	71899200	-0.8650707651592966
chr2	71898300	71899300	-1.2419820876237484
chr2	71898400	71899400	-1.006714715682665
chr2	71898500	71899500	0.24332678237312444
chr2	71898600	71899600	-0.19429438447196767
chr2	71898700	71899700	-0.4988439386713459
chr2	71898800	71899800	-0.6620722522274485
chr2	71898900	71899900	-1.2571159035825912
chr2	71899000	71900000	-0.5937222486369602
chr2	71899100	71900100	0.2752363563466507
chr2	71899200	71900200	0.4263781985465523
chr2	71899300	71900300	0.9688246461179342
chr2	71899400	71900400	0.4808906902258877
chr2	71899500	71900500	0.12294316749253548
chr2	71899600	71900600	-0.01002836530649492
chr2	71899700	71900700	0.3186873749921088
chr2	71899800	71900800	-0.4410968970767285
chr2	71899900	71900900	0.18622189162488728
chr2	71900000	71901000	-0.2935156315621893
chr2	71900100	71901100	-1.1773229509864156
chr2	71900200	71901200	-0.7298025371032791
chr2	71900300	71901300	-0.7234132155161785
chr2	71900400	71901400	-0.15502951968968942
chr2	71900500	71901500	-0.1451280963408157
chr2	71900600	71901600	0.3811920004735335
chr2	71900700	71901700	0.5875710521537915
chr2	71900800	71901800	1.2619466495589382
chr2	71900900	71901900	1.3995547131231338
chr2	71901000	71902000	2.443588431734182
chr2	71901100	71902100	3.1666897900911786
chr2	71901200	71902200	2.9937459274123195
chr2	71901300	71902300	2.9386188813676783
chr2	71901400	71902400	2.8800511065087213
chr2	71901600	71902600	2.624509145595129
chr2	71901700	71902700	1.8805910595029416
chr2	71901800	71902800	2.170553222049918
chr2	71901900	71902900	1.5677870913230805
chr2	71902000	71903000	0.14037187090376804
chr2	71902100	71903100	0.01809753895261541
chr2	71902200	71903200	0.30144243666667475
chr2	71902300	71903300	-0.015419853845838381
chr2	71902400	71903400	0.1669629250938289
chr2	71902500	71903500	0.5295952017808563
chr2	71902600	71903600	0.4452912560684013
chr2	71902700	71903700	0.3562017279844224
chr2	71902800	71903800	-0.12383581775872772
chr2	71902900	71903900	-0.18763734566379986
chr2	71903000	71904000	0.21914611140468626
chr2	71903100	71904100	0.04661702787747024
chr2	71903200	71904200	-0.5291077537470052
chr2	71903300	71904300	-0.5523124003060917
chr2	71903400	71904400	-1.5936087851025422
chr2	71903500	71904500	-2.1110992028209457
chr2	71903600	71904600	-2.132061460153944
chr2	71903700	71904700	-1.949673954300692
chr2	71903800	71904800	-2.0930031361114265
chr2	71903900	71904900	-2.2441016522755994
chr2	71904000	71905000	-1.8165080410982064
chr2	71904100	71905100	-2.51205083327835
chr2	71904200	71905200	-2.8049442693039817
chr2	71904300	71905300	-2.503757041142313
chr2	71904400	71905400	-1.5735460963746437
chr2	71904500	71905500	-1.5510492954514
chr2	71904600	71905600	-1.427046651359595
chr2	71904700	71905700	-1.4212952294796122
chr2	71904800	71905800	-1.2779476200690676
chr2	71904900	71905900	-0.7654289633005305
chr2	71905000	71906000	-0.8554212536333002
chr2	71905100	71906100	-0.3645414059764059
chr2	71905200	71906200	-0.29482497934115937
chr2	71905300	71906300	-0.5110521144121524
chr2	71905400	71906400	-1.7108107585862855
chr2	71905500	71906500	-1.56443792705901
chr2	71905600	71906600	-1.2674059915060043
chr2	71905700	71906700	-1.162359841164721
chr2	71905800	71906800	-1.2200284823346237
chr2	71905900	71906900	-1.953893613805893
chr2	71906000	71907000	-2.0416068397426184
chr2	71906100	71907100	-1.904695578094672
chr2	71906200	71907200	-1.7343817778774802
chr2	71906300	71907300	-1.2008915439577648
chr2	71906400	71907400	-0.13102759014725726
chr2	71906500	71907500	-0.2023961296361986
chr2	71906600	71907600	-1.2421010001885802
chr2	71906700	71907700	-1.0744219565095985
chr2	71906800	71907800	-0.8186908667579789
chr2	71906900	71907900	-0.8892920411506334
chr2	71907000	71908000	-0.9896352358422755
chr2	71907100	71908100	-0.9463984360640356
chr2	71907200	71908200	-0.6215753624160101
chr2	71907300	71908300	-1.7873181854410014
chr2	71907400	71908400	-2.160968574876859
chr2	71907500	71908500	-2.7977141492230646
chr2	71907600	71908600	-2.0693199985917348
chr2	71907700	71908700	-2.618683749733884
chr2	71907800	71908800	-2.4166943348322176
chr2	71907900	71908900	-2.427387748405601
chr2	71908000	71909000	-1.7625237449091369
chr2	71908100	71909100	-1.4072798223801666
chr2	71908200	71909200	-2.580594037946722
chr2	71908300	71909300	-1.5918577745551024
chr2	71908400	71909400	-1.2823690570029491
chr2	71908500	71909500	-0.5750498953679309
chr2	71908600	71909600	-0.6493748704862872
chr2	71908700	71909700	-0.10780259267764596
chr2	71908800	71909800	-0.648697239869652
chr2	71908900	71909900	-0.07396011960687232
chr2	71909000	71910000	-0.38154136542662387
chr2	71909100	71910100	-0.5175748022579338
chr2	71909200	71910200	0.4128797901427577
chr2	71909300	71910300	0.9807493133485924
chr2	71909400	71910400	0.7628770951374304
chr2	71909500	71910500	0.4626372942003348
chr2	71909600	71910600	0.5744570935676782
chr2	71909700	71910700	1.211693653403196
chr2	71909800	71910800	1.937059944019984
chr2	71909900	71910900	2.1533002265114702
chr2	71910000	71911000	1.7627529817399838
chr2	71910100	71911100	1.4681059442956643
chr2	71910200	71911200	0.8651592058228753
chr2	71910300	71911300	0.06777405573597996
chr2	71910400	71911400	0.2127835629564533
chr2	71910500	71911500	1.1486225594058157
chr2	71910600	71911600	1.2691154337195385
chr2	71910700	71911700	0.5635291442407969
chr2	71910800	71911800	0.4473705550158169
chr2	71910900	71911900	0.3941205887188637
chr2	71911000	71912000	0.4306222414143045
chr2	71911100	71912100	0.4625103997525701
chr2	71911200	71912200	0.8231177405399781
chr2	71911300	71912300	0.9566196017811196
chr2	71911400	71912400	0.9386996102498348
chr2	71911500	71912500	0.5863748465993405
chr2	71911600	71912600	0.6180536816270539
chr2	71911700	71912700	0.2576606356282839
chr2	71911800	71912800	-0.5635129808731923
chr2	71911900	71912900	-0.8208154873719079
chr2	71912000	71913000	-0.9687018965589057
chr2	71912100	71913100	-0.6669048537488487
chr2	71912200	71913200	-0.6570346874862489
chr2	71912300	71913300	-1.1244454022639665
chr2	71912400	71913400	-1.5279864813416064
chr2	71912500	71913500	-2.161681661340112
chr2	71912600	71913600	-2.084261022247849
chr2	71912700	71913700	-1.562082997740004
chr2	71912800	71913800	-0.9781730072360332
chr2	71912900	71913900	-0.8856806958632655
chr2	71913000	71914000	-0.7220909021813111
chr2	71913100	71914100	-1.1644817106884242
chr2	71914900	71915900	-4.249792528941743
chr2	71915000	71916000	-4.466581401973456
chr2	71915100	71916100	-5.224731636444481
chr2	71915200	71916200	-5.288858976640069
chr2	71915300	71916300	-5.176985871089765
chr2	71915400	71916400	-5.15596999578265
chr2	71915500	71916500	-4.529002666095332
chr2	71915600	71916600	-3.5935618547276817
chr2	71915700	71916700	-3.151535601729862
chr2	71915800	71916800	-1.9544350566499555
chr2	71915900	71916900	-1.555916670143712
chr2	71916000	71917000	-2.1558969742728307
chr2	71916100	71917100	-0.8385442243531168
chr2	71916200	71917200	-0.9512251222655989
chr2	71916300	71917300	-1.1282104654599423
chr2	71916400	71917400	-1.2690101521005241
chr2	71916500	71917500	-1.58341647126392
chr2	71916600	71917600	-1.7535153648145243
chr2	71916700	71917700	-1.4713847421797257
chr2	71916800	71917800	-1.6692571797356348
chr2	71916900	71917900	-1.9577440783113997
chr2	71917000	71918000	-0.8996961243314567
chr2	71917100	71918100	-1.1486587091548106
chr2	71917800	71918800	-1.0786523205870941
chr2	71917900	71918900	-0.8512186245766006
chr2	71918000	71919000	-0.5931057404491379
chr2	71918100	71919100	-0.6246683566972449
chr2	71918200	71919200	-0.7459000631207189
chr2	71918300	71919300	-0.38700135932915175
chr2	71918400	71919400	-0.6707641250076237
chr2	71918500	71919500	-0.5511142619215743
chr2	71918600	71919600	-0.6819993164257612
chr2	71918700	71919700	-0.8768558454093635
chr2	71918800	71919800	-0.3600795046665604
chr2	71918900	71919900	-0.5032202359708067
chr2	71919000	71920000	-0.2385300052628666
chr2	71919100	71920100	-0.06181684773937734
chr2	71919200	71920200	0.4420313454538272
chr2	71919300	71920300	1.0962319105187512
chr2	71919400	71920400	1.1577848339735326
chr2	71919500	71920500	1.3053158629292465
chr2	71919600	71920600	1.1792823258326908
chr2	71919700	71920700	1.5286852582976855
chr2	71919800	71920800	1.77189279055144
chr2	71919900	71920900	1.7905442390627857
chr2	71920000	71921000	1.3638852891378774
chr2	71920100	71921100	1.3813788063215526
chr2	71920200	71921200	1.029275659570038
chr2	71920300	71921300	0.8241738409207879
chr2	71920400	71921400	1.0625914253619269
chr2	71920500	71921500	0.9993157133916692
chr2	71920600	71921600	0.809909738738349
chr2	71920700	71921700	1.2722791779703475
chr2	71920800	71921800	0.5667065207569604
chr2	71920900	71921900	0.8183599723819814
chr2	71921000	71922000	1.1632997283156277
chr2	71921100	71922100	1.254769327914944
chr2	71921200	71922200	0.9333789409968608
chr2	71921300	71922300	0.4326297833520417
chr2	71921400	71922400	0.3745035754476058
chr2	71921500	71922500	0.5573975927372148
chr2	71921600	71922600	1.3366230833510904
chr2	71921700	71922700	1.4877264195258066
chr2	71921800	71922800	1.7133726976909798
chr2	71921900	71922900	1.656117289797
chr2	71922000	71923000	1.6622948553928258
chr2	71922100	71923100	1.3183545782089714
chr2	71922200	71923200	1.5529088038216463
chr2	71922300	71923300	1.731507908929507
chr2	71922400	71923400	1.799039689541699
chr2	71922500	71923500	1.8960717142735664
chr2	71922600	71923600	1.8255558148863271
chr2	71922700	71923700	1.2795553255691192
chr2	71922800	71923800	1.1662951956848062
chr2	71922900	71923900	0.786077523090601
chr2	71923000	71924000	0.7600342061445056
chr2	71923100	71924100	1.206022588089521
chr2	71923200	71924200	1.028200080810191
chr2	71923300	71924300	1.0637107298822206
chr2	71923400	71924400	1.0360380089132075
chr2	71923500	71924500	0.5557163379654979
chr2	71923600	71924600	0.6508608939280037
chr2	71923700	71924700	0.3408932810466999
chr2	71923800	71924800	0.4350290467693485
chr2	71923900	71924900	0.6077368091178097
chr2	71924000	71925000	0.7883646372421735
chr2	71924100	71925100	0.9020379812179328
chr2	71924200	71925200	1.58124332299182
chr2	71924300	71925300	1.0009161318929154
chr2	71924400	71925400	1.1361167662205691
chr2	71924500	71925500	1.1753643686667266
chr2	71924600	71925600	1.106531457121556
chr2	71924700	71925700	1.7542150978787856
chr2	71924800	71925800	1.8597700536242512
chr2	71924900	71925900	1.9766955402915944
chr2	71925000	71926000	1.5139615696737296
chr2	71925100	71926100	0.5600632243711268
chr2	71925200	71926200	-0.2207755185074712
chr2	71925300	71926300	0.7958220504152759
chr2	71925400	71926400	1.3581443679611405
chr2	71925500	71926500	1.7646802444321406
chr2	71925600	71926600	2.210411345297493
chr2	71925700	71926700	2.3180574671152074
chr2	71925800	71926800	2.6682722546889024
chr2	71925900	71926900	2.5881539643683342
chr2	71926000	71927000	2.2224505276691824
chr2	71926100	71927100	2.4413124741903425
chr2	71926200	71927200	2.5256484179796184
chr2	71926300	71927300	2.3277898161080137
chr2	71926400	71927400	1.7441307920106697
chr2	71926500	71927500	1.4780423166927703
chr2	71926600	71927600	1.1647314554245611
chr2	71926700	71927700	0.8473769296826551
chr2	71926800	71927800	0.2314471089627737
chr2	71926900	71927900	0.5634822307576041
chr2	71927000	71928000	0.47220099872547283
chr2	71927100	71928100	-0.13908012041420112
chr2	71927200	71928200	-0.7924582453191501
chr2	71927300	71928300	-0.6973773505046006
chr2	71927400	71928400	-0.32136848311206634
chr2	71927500	71928500	-0.23625701510160155
chr2	71927600	71928600	-0.5005301911194331
chr2	71927700	71928700	-0.5078181750898634
chr2	71927800	71928800	-0.3989508781823908
chr2	71927900	71928900	-1.0171361362385751
chr2	71928000	71929000	-0.39613203184602375
chr2	71928100	71929100	0.7234427813992487
chr2	71928200	71929200	1.5398304472740498
chr2	71928300	71929300	1.6490352110736304
chr2	71928400	71929400	0.9533432854370696
chr2	71928500	71929500	1.2320894442750956
chr2	71928600	71929600	1.0201530567466364
chr2	71928700	71929700	1.278260798411547
chr2	71928800	71929800	1.3780507608424402
chr2	71928900	71929900	1.3108677560416897
chr2	71929000	71930000	1.166286013350783
chr2	71929100	71930100	0.4910947761846543
chr2	71929200	71930200	0.42362395667631625
chr2	71929300	71930300	0.24629028922655405
chr2	71929400	71930400	0.4942630924845654
chr2	71929500	71930500	0.7181606095159949
chr2	71929600	71930600	0.4868524518180074
chr2	71929700	71930700	0.04626604353004419
chr2	71929800	71930800	-0.34191106130751764
chr2	71929900	71930900	-0.13412719326320596
chr2	71930000	71931000	0.33313587811362416
chr2	71930100	71931100	0.5273258726640226
chr2	71930200	71931200	0.43977402637867496
chr2	71930300	71931300	0.9715700027690556
chr2	71930400	71931400	0.9013743725246554
chr2	71930500	71931500	0.4665877912543022
chr2	71930600	71931600	1.0598382587320487
chr2	71930700	71931700	1.2824038277223149
chr2	71930800	71931800	1.7847698550119853
chr2	71930900	71931900	1.9799373194431704
chr2	71932000	71933000	0.41343259366372853
chr2	71932100	71933100	0.7760123805603882
chr2	71932200	71933200	0.8423409668463948
chr2	71932300	71933300	0.6438440339804757
chr2	71932400	71933400	0.7791431845953689
chr2	71932500	71933500	0.7363723114991434
chr2	71932600	71933600	0.6515524439010928
chr2	71932700	71933700	0.8332612805627431
chr2	71932800	71933800	1.4422934091043444
chr2	71932900	71933900	2.184540016718666
chr2	71933000	71934000	2.9282642046305183
chr2	71933100	71934100	2.8547119320299723
chr2	71933200	71934200	2.8867345485388856
chr2	71933300	71934300	3.3493154827817206
chr2	71933400	71934400	3.730941601862175
chr2	71933500	71934500	3.4242903474046367
chr2	71933600	71934600	3.549059227773536
chr2	71933700	71934700	3.747180659817447
chr2	71933800	71934800	3.555903442342701
chr2	71933900	71934900	2.907722639292152
chr2	71934000	71935000	1.900554492773248
chr2	71934100	71935100	1.3903433644587986
chr2	71934200	71935200	1.4194185795752658
chr2	71934300	71935300	1.1260077501030692
chr2	71934400	71935400	0.8806408069161379
chr2	71934500	71935500	1.9236680484377209
chr2	71934600	71935600	2.0020524761447827
chr2	71934700	71935700	2.109036071596857
chr2	71934800	71935800	1.5136518386010267
chr2	71934900	71935900	1.4078797459187948
chr2	71935000	71936000	1.5017995528228383
chr2	71935100	71936100	1.5427240667074058
chr2	71935200	71936200	1.2124789537213294
chr2	71935300	71936300	0.9923374844683904
chr2	71935400	71936400	0.5847445227268081
chr2	71935500	71936500	-0.08675740245113048
chr2	71935600	71936600	-0.31531959693783473
chr2	71936500	71937500	0.11847420713337994
chr2	71936600	71937600	0.6219068807084144
chr2	71936700	71937700	0.09024146222641563
chr2	71936800	71937800	-0.27042047968797944
chr2	71936900	71937900	0.3124154137795498
chr2	71937000	71938000	0.6582251566219516
chr2	71937100	71938100	0.5531180048774599
chr2	71937200	71938200	0.5128694275686814
chr2	71937300	71938300	0.7642551287034524
chr2	71937400	71938400	0.17840606130341954
chr2	71937500	71938500	0.5334564190518734
chr2	71937600	71938600	-0.018092605976001267
chr2	71937700	71938700	0.14669662206903694
chr2	71937800	71938800	0.6715995417929849
chr2	71937900	71938900	0.6791196209426763
chr2	71938000	71939000	0.33347742511252737
chr2	71938100	71939100	0.5704488006169297
chr2	71938200	71939200	0.8522857773109285
chr2	71938300	71939300	0.4004502882334318
chr2	71938400	71939400	0.7937498891129445
chr2	71938500	71939500	0.9796719526867568
chr2	71938600	71939600	1.3808743383746842
chr2	71938700	71939700	1.2484238643070555
chr2	71938800	71939800	1.4687276169011398
chr2	71938900	71939900	0.7970635857841751
chr2	71939000	71940000	1.3592303730422282
chr2	71939100	71940100	1.5312408482579418
chr2	71939200	71940200	2.00673129585134
chr2	71939300	71940300	1.604863506900607
chr2	71939400	71940400	1.3072670333167848
chr2	71939500	71940500	1.6332318173544127
chr2	71939600	71940600	1.691845632081307
chr2	71939700	71940700	1.6785276373549378
chr2	71939800	71940800	1.4050914874844769
chr2	71939900	71940900	1.2800058597695196
chr2	71940000	71941000	1.082841825635126
chr2	71940100	71941100	1.0719898716109084
chr2	71940200	71941200	1.0487003675155415
chr2	71940300	71941300	1.843562908476132
chr2	71940400	71941400	2.4428200122217443
chr2	71940500	71941500	1.9616556309704525
chr2	71940600	71941600	1.3301620048916805
chr2	71940700	71941700	1.693590201750266
chr2	71940800	71941800	1.2180002340209322
chr2	71940900	71941900	1.430412160820732
chr2	71941000	71942000	1.3736121150110818
chr2	71941100	71942100	1.4673559453394798
chr2	71941200	71942200	0.5088115915351923
chr2	71941300	71942300	-0.007327477872487062
chr2	71941400	71942400	-0.29257122295208154
chr2	71941500	71942500	-0.14353205285867307
chr2	71941600	71942600	0.34495101006409523
chr2	71941700	71942700	-0.2445508394900922
chr2	71941800	71942800	0.5242629184363402
chr2	71941900	71942900	1.1034586622440503
chr2	71942000	71943000	2.2107746819039007
chr2	71942100	71943100	2.1618426673606783
chr2	71942200	71943200	3.3085818150735227
chr2	71942300	71943300	3.7750903597330927
chr2	71942400	71943400	3.775617674237999
chr2	71942500	71943500	3.3041690095597844
chr2	71942600	71943600	3.5486803696825717
chr2	71942700	71943700	3.7964983547403457
chr2	71942800	71943800	3.730998140578488
chr2	71942900	71943900	3.1614120190021056
chr2	71943000	71944000	2.3962733179569193
chr2	71943100	71944100	2.7216628071866333
chr2	71943200	71944200	2.727245941336548
chr2	71943300	71944300	2.2856583409154783
chr2	71943400	71944400	1.570431117087625
chr2	71943500	71944500	1.9048577767358568
chr2	71943600	71944600	1.5329610975892722
chr2	71943700	71944700	1.24143817259824
chr2	71943800	71944800	1.1985762577526362
chr2	71943900	71944900	1.5800853403119608
chr2	71944000	71945000	2.105924793404993
chr2	71944100	71945100	1.539072384428434
chr2	71944200	71945200	1.0973048042810551
chr2	71944300	71945300	1.445482874255995
chr2	71944400	71945400	2.1329007581503565
chr2	71944500	71945500	1.4525290006757872
chr2	71944600	71945600	1.4528978341465624
chr2	71944700	71945700	1.6610533163481795
chr2	71944800	71945800	1.228978333778925
chr2	71944900	71945900	1.4109394013973404
chr2	71945000	71946000	1.2326800282942687
chr2	71945100	71946100	1.7574644078016437
chr2	71945200	71946200	1.7748620672370838
chr2	71945300	71946300	1.371746537076978
chr2	71945400	71946400	0.7920250635477968
chr2	71945500	71946500	1.0892384893460478
chr2	71945600	71946600	1.1948575876247571
chr2	71945700	71946700	0.8680698734931892
chr2	71945800	71946800	1.0025481449066262
chr2	71945900	71946900	0.5510459051368729
chr2	71946000	71947000	-0.0207139469642692
chr2	71946100	71947100	-0.17319925308340342
chr2	71946200	71947200	0.0906957700243769
chr2	71946300	71947300	0.8739994924161123
chr2	71946400	71947400	1.006625137989757
chr2	71946500	71947500	1.2196983011584328
chr2	71946600	71947600	1.5710599583215823
chr2	71946700	71947700	1.9652719768263671
chr2	71947400	71948400	1.1191302151804612
chr2	71947500	71948500	0.7262401260884448
chr2	71947600	71948600	0.8973901166592034
chr2	71947700	71948700	0.7410499421292682
chr2	71947800	71948800	1.2589923149752975
chr2	71947900	71948900	1.5347486683533829
chr2	71948000	71949000	1.2385199606775368
chr2	71948100	71949100	1.5181715264420526
chr2	71948200	71949200	1.6323123136497253
chr2	71948300	71949300	2.3240744618177747
chr2	71948400	71949400	2.6844310070913973
chr2	71948500	71949500	3.0155200367924087
chr2	71948600	71949600	2.5751670921908687
chr2	71948700	71949700	2.2696913573285373
chr2	71948800	71949800	2.3782336171952907
chr2	71948900	71949900	1.4297617687307995
chr2	71949000	71950000	1.5425735288031759
chr2	71949100	71950100	0.8400413622649316
chr2	71949200	71950200	0.7732445972339392
chr2	71949300	71950300	0.5034824115025437
chr2	71949400	71950400	0.0900960087162578
chr2	71949500	71950500	0.24341459401131346
chr2	71949600	71950600	-0.3273890108736915
chr2	71949700	71950700	0.02925643303872397
chr2	71949800	71950800	-0.6589858041878811
chr2	71949900	71950900	0.15234905826123704
chr2	71950000	71951000	0.04954924798387407
chr2	71950100	71951100	0.44312216686523415
chr2	71950200	71951200	0.1428205171980665
chr2	71950300	71951300	-0.08065629831524937
chr2	71950400	71951400	-0.02046765478102663
chr2	71950500	71951500	0.3236787402631599
chr2	71950600	71951600	0.8631719978530981
chr2	71950700	71951700	0.9947912831051078
chr2	71950800	71951800	1.572722007871083
chr2	71950900	71951900	2.204217161429394
chr2	71951000	71952000	2.3721404966532127
chr2	71951100	71952100	1.8608274130344091
chr2	71951200	71952200	1.921212734451741
chr2	71951300	71952300	1.9754897532388287
chr2	71951400	71952400	1.9216738766990624
chr2	71951500	71952500	1.2180920827602244
chr2	71951600	71952600	1.7227437751526864
chr2	71951700	71952700	1.5489183764284582
chr2	71951800	71952800	0.7319395667058066
chr2	71951900	71952900	0.014890652010355063
chr2	71952000	71953000	-0.2747595477900676
chr2	71952100	71953100	-0.3319192831136292
chr2	71952200	71953200	-0.3699435156061264
chr2	71952300	71953300	-0.17170406799019275
chr2	71952400	71953400	-0.2207155337959717
chr2	71952500	71953500	-0.04158014127461488
chr2	71952600	71953600	-0.9923797391333116
chr2	71952700	71953700	-0.7617870954656271
chr2	71952800	71953800	0.08079586494887818
chr2	71952900	71953900	0.19368232345509964
chr2	71953000	71954000	-0.23173019872638448
chr2	71953100	71954100	0.0624925665343244
chr2	71953200	71954200	0.3416426925973737
chr2	71953300	71954300	0.2733182016079437
chr2	71953400	71954400	0.2716101621280866
chr2	71953500	71954500	0.009310170514624795
chr2	71953600	71954600	0.00731699632325022
chr2	71953700	71954700	-0.20764394295438265
chr2	71953800	71954800	-0.6119392051462593
chr2	71953900	71954900	-0.7665824194108729
chr2	71954000	71955000	0.17861007804905768
chr2	71954100	71955100	0.13125520707959684
chr2	71954200	71955200	0.06410908485532016
chr2	71954300	71955300	-0.21122661058217584
chr2	71954400	71955400	-0.5045706263463707
chr2	71954500	71955500	-0.9813669067755526
chr2	71954600	71955600	-1.1064659253350673
chr2	71954700	71955700	-1.3300942224118548
chr2	71954800	71955800	-1.4292243902826118
chr2	71954900	71955900	-0.6631180541368646
chr2	71955000	71956000	-0.9519027662338757
chr2	71955100	71956100	-0.5703926981273367
chr2	71955200	71956200	-1.1197526709150054
chr2	71955300	71956300	-1.1836748842013842
chr2	71955400	71956400	-1.2738684747011122
chr2	71955500	71956500	-0.8789361329844095
chr2	71955600	71956600	-0.8692872724532238
chr2	71955700	71956700	-0.4022440051368229
chr2	71956900	71957900	0.9500472098511474
chr2	71957000	71958000	0.7784297695102893
chr2	71957100	71958100	0.3645668650176175
chr2	71957200	71958200	0.08726805602336557
chr2	71957300	71958300	-0.34591053371874
chr2	71957400	71958400	0.7359865067932302
chr2	71957500	71958500	-0.10342356011166064
chr2	71957600	71958600	-0.4729765414283329
chr2	71957700	71958700	-0.234051268266172
chr2	71957800	71958800	-0.33469448435519417
chr2	71957900	71958900	-0.3646426510023081
chr2	71958000	71959000	0.4936897816953634
chr2	71958100	71959100	0.4420588867624731
chr2	71958200	71959200	0.7940531053159616
chr2	71958300	71959300	0.6873366039192054
chr2	71958400	71959400	-0.1784940650459631
chr2	71958500	71959500	0.466521739838949
chr2	71958600	71959600	0.38726924145900576
chr2	71958700	71959700	-0.04547328718478397
chr2	71958800	71959800	-0.5871052258739777
chr2	71958900	71959900	-0.2034677268792055
chr2	71959000	71960000	-0.39581938311427856
chr2	71959100	71960100	-0.2381438787825749
chr2	71959200	71960200	-0.24377014144804146
chr2	71959300	71960300	0.6501370297729597
chr2	71959400	71960400	0.6246237709006763
chr2	71959500	71960500	-0.10075710862240632
chr2	71959600	71960600	0.11684394965158106
chr2	71959700	71960700	0.39816742051943416
chr2	71959800	71960800	1.2748837372897497
chr2	71959900	71960900	0.4657048753301046
chr2	71960000	71961000	0.5069997690914894
chr2	71960100	71961100	0.5426303420138212
chr2	71960200	71961200	1.1696863696963065
chr2	71960300	71961300	0.6064042379747677
chr2	71960400	71961400	0.8722469785145366
chr2	71960500	71961500	1.3488265551272691
chr2	71960600	71961600	1.2463799486375953
chr2	71960700	71961700	1.2191879040855111
chr2	71960800	71961800	1.2524306485764318
chr2	71960900	71961900	2.223260413860822
chr2	71961000	71962000	2.1212124572670574
chr2	71961100	71962100	2.4239059888123418
chr2	71961200	71962200	1.83586101477352
chr2	71961300	71962300	1.4880984778748882
chr2	71961400	71962400	1.6749681316103853
chr2	71961500	71962500	2.0530130903001087
chr2	71961600	71962600	1.998731533092156
chr2	71961700	71962700	1.9897871135352705
chr2	71961800	71962800	2.222974145393314
chr2	71961900	71962900	1.8377507374739048
chr2	71962000	71963000	1.718958399652578
chr2	71962100	71963100	1.6677844904180952
chr2	71962200	71963200	1.4660113291582908
chr2	71962300	71963300	1.5071719522492908
chr2	71962400	71963400	1.2125406452430638
chr2	71962500	71963500	1.2389504334815526
chr2	71962600	71963600	1.2592424506450437
chr2	71962700	71963700	1.3646958489673513
chr2	71962800	71963800	0.56301715878365
chr2	71962900	71963900	0.5742171530228324
chr2	71963000	71964000	0.872731860873759
chr2	71963100	71964100	0.8255573928789025
chr2	71963200	71964200	0.8280578160647403
chr2	71963300	71964300	0.5442784769001111
chr2	71963400	71964400	0.5820878682453229
chr2	71963500	71964500	0.3646481389134156
chr2	71963600	71964600	0.2341421658324225
chr2	71963700	71964700	0.1669570118840588
chr2	71963800	71964800	0.5560548750215895
chr2	71963900	71964900	0.7249916024650741
chr2	71964000	71965000	0.7369730370425375
chr2	71964100	71965100	0.12237298191077038
chr2	71964200	71965200	0.2569337006926891
chr2	71964300	71965300	0.5247811035979537
chr2	71964400	71965400	0.19079692367789208
chr2	71964500	71965500	0.14265253818709805
chr2	71964600	71965600	0.08869760383825905
chr2	71964700	71965700	0.2290230555519463
chr2	71964800	71965800	-0.13652717562708086
chr2	71964900	71965900	-0.2827971679147654
chr2	71965000	71966000	-0.5059367331098313
chr2	71965100	71966100	0.6684153227321363
chr2	71965200	71966200	0.3812359202002986
chr2	71965300	71966300	1.2487648306034829
chr2	71965400	71966400	1.3695234547237918
chr2	71965500	71966500	1.567208172509077
chr2	71965600	71966600	2.150501133938572
chr2	71965700	71966700	1.9666400965696311
chr2	71966000	71967000	1.7536097699403002
chr2	71966100	71967100	1.1323794418612465
chr2	71966200	71967200	1.1012298283946562
chr2	71966300	71967300	0.5372611136159255
chr2	71966400	71967400	1.0079444271778508
chr2	71966500	71967500	1.1282356202230142
chr2	71966600	71967600	0.7521097657135984
chr2	71966700	71967700	0.9144927782006496
chr2	71966800	71967800	1.138496399350305
chr2	71966900	71967900	0.4991762329442945
chr2	71967000	71968000	1.1552377475617712
chr2	71967100	71968100	1.1022818470546736
chr2	71967200	71968200	0.8014280056822272
chr2	71967300	71968300	0.26030826394933704
chr2	71967400	71968400	-0.13289938768111667
chr2	71967500	71968500	-0.3939072138030705
chr2	71967600	71968600	-0.6047646013153333
chr2	71967700	71968700	-0.7514628490621154
chr2	71967800	71968800	-1.0177773720262957
chr2	71967900	71968900	-0.5474881527152217
chr2	71968000	71969000	-1.3460363964202129
chr2	71968100	71969100	-0.8744610789421541
chr2	71968200	71969200	-0.19954498081681046
chr2	71968300	71969300	0.02791462201900649
chr2	71968400	71969400	0.6533410405165141
chr2	71968500	71969500	1.154786083539748
chr2	71968600	71969600	1.1705834959175525
chr2	71968700	71969700	0.8823502373955713
chr2	71968800	71969800	1.07602666396266
chr2	71968900	71969900	0.8128155281688818
chr2	71969000	71970000	1.0518543626567929
chr2	71969100	71970100	0.7220338616515342
chr2	71969200	71970200	0.5301153134852409
chr2	71969300	71970300	0.06541086289166594
chr2	71969400	71970400	-0.26461514593479696
chr2	71969500	71970500	-1.366358680795435
chr2	71969600	71970600	-1.6031197763502067
chr2	71969700	71970700	-1.5209110588177959
chr2	71969800	71970800	-1.5039765481530218
chr2	71969900	71970900	-0.7943947807914444
chr2	71970000	71971000	-1.1650085924611875
chr2	71970100	71971100	-1.1089361709772891
chr2	71970200	71971200	-1.0745218751515442
chr2	71970300	71971300	-0.539678479401077
chr2	71970400	71971400	-1.3896150612759357
chr2	71970500	71971500	-0.5499778599011435
chr2	71970600	71971600	-0.3389058601840356
chr2	71970700	71971700	-0.3403774754177954
chr2	71970800	71971800	-0.12390999127112436
chr2	71970900	71971900	-0.4571193849093746
chr2	71971000	71972000	-0.3737773499737373
chr2	71971100	71972100	-0.5285901394625168
chr2	71971200	71972200	-0.3318567391967185
chr2	71971300	71972300	0.2555652942829913
chr2	71971400	71972400	0.8399106196434475
chr2	71971500	71972500	0.21937637858444747
chr2	71971600	71972600	0.10245636218605783
chr2	71971700	71972700	0.14079617431189945
chr2	71971800	71972800	-0.029667038676666018
chr2	71971900	71972900	-0.34954767648500223
chr2	71972000	71973000	0.33765763147038913
chr2	71972100	71973100	0.052818367330976265
chr2	71972200	71973200	-0.16207377302008205
chr2	71972300	71973300	-0.8291042261433265
chr2	71972400	71973400	-0.6533002891326584
chr2	71972500	71973500	-0.10220083701657652
chr2	71972600	71973600	0.04989794975291749
chr2	71972700	71973700	0.3313221599326272
chr2	71972800	71973800	0.7178164752257359
chr2	71972900	71973900	1.5419918787428115
chr2	71973000	71974000	1.2737738193058885
chr2	71973100	71974100	0.9489086376568604
chr2	71973200	71974200	-0.017459944263234998
chr2	71973300	71974300	0.09578401371699674
chr2	71973400	71974400	0.4206236611454166
chr2	71973500	71974500	0.8970268285372979
chr2	71973600	71974600	1.1668447801352333
chr2	71973700	71974700	0.7683089262931144
chr2	71973800	71974800	-0.227134323504062
chr2	71973900	71974900	-0.5515742723046667
chr2	71974000	71975000	-1.1087709314461922
chr2	71974100	71975100	-0.9007969939040954
chr2	71974200	71975200	0.1788006866971038
chr2	71974300	71975300	0.3187753614768105
chr2	71974400	71975400	0.5859635252812833
chr2	71974500	71975500	0.3797671863158882
chr2	71974600	71975600	0.14326863755170832
chr2	71974700	71975700	0.2987653785634164
chr2	71974800	71975800	0.5006175313362315
chr2	71974900	71975900	0.3498994148839438
chr2	71975000	71976000	1.0248123487589205
chr2	71975100	71976100	1.12706318144414
chr2	71975200	71976200	0.9900356324268008
chr2	71975300	71976300	0.8724711782230227
chr2	71975400	71976400	0.25685441410411397
chr2	71975500	71976500	0.034813224648085284
chr2	71975600	71976600	-0.12314690695845575
chr2	71975700	71976700	-0.7397705945064286
chr2	71975800	71976800	-0.2507200306518648
chr2	71975900	71976900	-0.0203396335000488
chr2	71976000	71977000	-0.7536963782689864
chr2	71976100	71977100	0.00852769798448181
chr2	71976200	71977200	-0.2411426172044927
chr2	71976300	71977300	-0.6482859597420912
chr2	71976400	71977400	-0.3199856557798083
chr2	71976500	71977500	-0.24754906966408824
chr2	71976600	71977600	-0.4891455324270589
chr2	71976700	71977700	0.2322214122607332
chr2	71976800	71977800	0.013980351171264694
chr2	71976900	71977900	-0.3186274898639067
chr2	71977000	71978000	-0.3940275388047462
chr2	71977100	71978100	-0.4461604361870016
chr2	71977200	71978200	-0.19218109251153692
chr2	71977300	71978300	-0.2285518484916233
chr2	71977400	71978400	-0.5425371255874509
chr2	71977500	71978500	-0.2395575255434197
chr2	71977600	71978600	0.0023920656213786496
chr2	71977700	71978700	-0.4671982308739204
chr2	71977800	71978800	-0.3976650616838699
chr2	71977900	71978900	-0.7362400288436888
chr2	71978000	71979000	-0.5415933560725112
chr2	71978100	71979100	-1.2842550558056889
chr2	71978200	71979200	-1.7918131848617131
chr2	71978300	71979300	-1.080659069246985
chr2	71978400	71979400	-0.8574628624402819
chr2	71978500	71979500	-1.2792416152918773
chr2	71978600	71979600	-1.2276892637772108
chr2	71978700	71979700	-0.4984236777561548
chr2	71978800	71979800	-0.6392559016292599
chr2	71978900	71979900	-0.14880977628417327
chr2	71979000	71980000	0.45217615645391607
chr2	71979100	71980100	1.021705811449077
chr2	71979200	71980200	1.4884204727316337
chr2	71979300	71980300	1.04741599531514
chr2	71979400	71980400	1.4431259417816562
chr2	71979500	71980500	1.6656241129132976
chr2	71979600	71980600	1.6408711283818949
chr2	71979700	71980700	1.3123647438411958
chr2	71980800	71981800	0.14986833142407482
chr2	71980900	71981900	-0.22513740257450915
chr2	71981000	71982000	-0.18450591252838133
chr2	71981100	71982100	0.4884303296683005
chr2	71981200	71982200	0.6969568984424763
chr2	71981300	71982300	1.2440286428464926
chr2	71981400	71982400	1.4328302149692629
chr2	71981500	71982500	1.834428714889053
chr2	71981600	71982600	1.7475460310699045
chr2	71981700	71982700	1.8056310440745875
chr2	71981800	71982800	1.9854539816809145
chr2	71981900	71982900	2.2070963579718184
chr2	71982000	71983000	2.2489942347460743
chr2	71982100	71983100	2.032161224106632
chr2	71982200	71983200	2.282798256770876
chr2	71982300	71983300	2.3495356676325394
chr2	71982400	71983400	2.351226682374836
chr2	71982500	71983500	1.8933581477114685
chr2	71982600	71983600	1.5287999914835328
chr2	71982700	71983700	1.5714648365509445
chr2	71982800	71983800	0.8768144682319979
chr2	71983900	71984900	1.4989290279660823
chr2	71984000	71985000	1.5449814044938845
chr2	71984100	71985100	1.191147700329782
chr2	71984200	71985200	1.116133970115291
chr2	71984300	71985300	1.3741665511756844
chr2	71984400	71985400	1.0788834347259009
chr2	71984500	71985500	0.2187903016468732
chr2	71984600	71985600	-0.09380386594430397
chr2	71984700	71985700	0.11624143878209105
chr2	71984800	71985800	0.29465459502806474
chr2	71984900	71985900	-0.07583957110140427
chr2	71985000	71986000	-0.18941086525318263
chr2	71985100	71986100	-0.40949973973003184
chr2	71985200	71986200	-0.6954537478840237
chr2	71985300	71986300	-0.7646214928345381
chr2	71985400	71986400	-0.14843416515799768
chr2	71985500	71986500	0.2752575869705706
chr2	71985600	71986600	-0.5515465287515893
chr2	71985700	71986700	-0.9238917839846006
chr2	71985800	71986800	-0.9839759664367941
chr2	71985900	71986900	-1.0554460676387107
chr2	71986000	71987000	-0.9571802755674519
chr2	71986100	71987100	-0.8496119712335986
chr2	71986200	71987200	-0.7520759662435349
chr2	71986300	71987300	-0.9019595840279044
chr2	71986400	71987400	-1.5482850876342216
chr2	71986500	71987500	-1.7079308139226896
chr2	71986600	71987600	-1.0555472607220504
chr2	71986700	71987700	-1.189290803055047
chr2	71986800	71987800	-1.2720103045418742
chr2	71986900	71987900	-0.3008885008676748
chr2	71987000	71988000	-0.5030549128074248
chr2	71987100	71988100	0.29329038490539194
chr2	71987200	71988200	0.9065583201438664
chr2	71987300	71988300	1.1699131878620646
chr2	71987400	71988400	1.0893821597004691
chr2	71987500	71988500	1.1785808223048826
chr2	71987600	71988600	1.4955147529427937
chr2	71987700	71988700	0.9191610145814304
chr2	71987800	71988800	0.7922348833541504
chr2	71987900	71988900	0.5604047465573828
chr2	71988000	71989000	0.4249854571645774
chr2	71988100	71989100	0.6717628653422195
chr2	71988200	71989200	0.6754373731998387
chr2	71988300	71989300	0.9475615241899918
chr2	71988400	71989400	1.7563306320838623
chr2	71988500	71989500	1.8534794802840284
chr2	71988600	71989600	1.6284824475241146
chr2	71988700	71989700	1.9594274660371584
chr2	71988800	71989800	1.382238242967751
chr2	71988900	71989900	1.6107691781214275
chr2	71989000	71990000	1.538487074894939
chr2	71989100	71990100	1.6846600124174569
chr2	71989200	71990200	2.060022483258713
chr2	71989300	71990300	2.0304109684860348
chr2	71989400	71990400	1.4856763784740243
chr2	71989500	71990500	1.9403287360278203
chr2	71989600	71990600	1.7011785739152157
chr2	71989700	71990700	1.93758090033647
chr2	71989800	71990800	2.175357880201746
chr2	71989900	71990900	1.8763437689935385
chr2	71990000	71991000	2.071007668820412
chr2	71990100	71991100	1.475993749623053
chr2	71990200	71991200	0.8783358973040212
chr2	71990300	71991300	0.18046556887213971
chr2	71990400	71991400	0.10839335343291356
chr2	71990500	71991500	-0.4767436675471938
chr2	71990600	71991600	0.14524313300941513
chr2	71990700	71991700	0.18307535439057784
chr2	71990800	71991800	0.195416220755202
chr2	71990900	71991900	0.2048731679399452
chr2	71991000	71992000	-0.2974137463336428
chr2	71991100	71992100	0.4125514351730544
chr2	71991200	71992200	0.6349157331167423
chr2	71991300	71992300	1.3575643955591046
chr2	71991400	71992400	0.8278339872082503
chr2	71991500	71992500	0.6380989830261007
chr2	71991600	71992600	0.4465215851363129
chr2	71991700	71992700	0.18912520466795
chr2	71991800	71992800	0.2390827566409873
chr2	71991900	71992900	0.4582623695287479
chr2	71992000	71993000	1.0703445579513848
chr2	71993100	71994100	-0.21879677662032074
chr2	71993200	71994200	0.012675944139979687
chr2	71993300	71994300	-0.3983568836309722
chr2	71993400	71994400	-0.9269333368020826
chr2	71993500	71994500	-0.9696276118319423
chr2	71993600	71994600	-1.1522120715062172
chr2	71993700	71994700	-1.4409521088446264
chr2	71993800	71994800	-2.0055042295115717
chr2	71993900	71994900	-1.9598281563884976
chr2	71994000	71995000	-1.3775480445514225
chr2	71994100	71995100	-1.0387886130189017
chr2	71994200	71995200	-1.5348966862058957
chr2	71994300	71995300	-1.401568215093339
chr2	71994400	71995400	-0.9407956119071421
chr2	71994500	71995500	-0.4597000427947217
chr2	71994600	71995600	-0.014073055938899535
chr2	71994700	71995700	-0.3432407963887026
chr2	71994800	71995800	-0.3469671402528055
chr2	71994900	71995900	0.031542288402618045
chr2	71995000	71996000	-0.2700807962328285
chr2	71995100	71996100	0.07894722166846008
chr2	71995200	71996200	0.8070138696821925
chr2	71995300	71996300	0.8619349529278376
chr2	71995400	71996400	1.2030998292718431
chr2	71995500	71996500	1.0097670272914008
chr2	71995600	71996600	0.6695920228542197
chr2	71995700	71996700	1.319590557164062
chr2	71995800	71996800	1.1249927333762604
chr2	71995900	71996900	0.585205895882739
chr2	71996000	71997000	0.10382852030049156
chr2	71996100	71997100	-0.4912910160383711
chr2	71996200	71997200	-0.9473985813614648
chr2	71996300	71997300	-1.1943324497807648
chr2	71996400	71997400	-2.119853893208289
chr2	71996500	71997500	-2.2247212986532707
chr2	71996600	71997600	-2.2691947163267336
chr2	71996700	71997700	-1.7870952346776598
chr2	71996800	71997800	-1.7968266872938992
chr2	71996900	71997900	-0.9337296328950554
chr2	71997000	71998000	-0.8959200151167428
chr2	71997100	71998100	-0.5600413321930304
chr2	71997200	71998200	-0.6076401028922096
chr2	71997300	71998300	-0.5695087135174006
chr2	71997400	71998400	0.14720599226869682
chr2	71997500	71998500	-0.0387564718053756
chr2	71997600	71998600	0.6672377301205455
chr2	71997700	71998700	-0.011513928201904429
chr2	71997800	71998800	0.6522221668436742
chr2	71997900	71998900	0.013746283951304988
chr2	71998000	71999000	0.6847036466728577
chr2	71998100	71999100	0.11964060436044367
chr2	71998200	71999200	0.15065002380057466
chr2	71998300	71999300	0.5262459939424236
chr2	71998400	71999400	0.4671847820269324
chr2	71998500	71999500	0.5760611866110786
chr2	71998600	71999600	-0.5288500125076422
chr2	71998700	71999700	-0.4999183605151357
chr2	71998800	71999800	-0.10481660281707796
chr2	71998900	71999900	-0.1022869499239921
chr2	71999000	72000000	-0.03768485045061459
chr2	71999100	72000100	0.8849496489956199
chr2	71999200	72000200	1.0953054407759233
chr2	71999300	72000300	1.2808907545677617
chr2	71999400	72000400	0.98797768753114
chr2	71999500	72000500	1.3853066593446541
chr2	71999600	72000600	1.9676401822675957
chr2	71999700	72000700	1.6728502702840946
chr2	71999800	72000800	1.1017683362194768
chr2	71999900	72000900	1.1489419318868062
chr2	72000000	72001000	0.8975566824638452
chr2	72000100	72001100	0.22184200224750852
chr2	72000200	72001200	0.06604350332691286
chr2	72000300	72001300	0.02479245971604896
chr2	72000400	72001400	0.6659387396646056
chr2	72000500	72001500	0.8112393854167854
chr2	72000600	72001600	0.7930879729055107
chr2	72000700	72001700	1.2485675049352785
chr2	72000800	72001800	1.7844904063457392
chr2	72000900	72001900	1.971144564045909
chr2	72001000	72002000	2.226367919212046
chr2	72001100	72002100	2.6268210707402555
chr2	72001200	72002200	2.9774411135014907
chr2	72001300	72002300	2.985895581573548
chr2	72001400	72002400	2.7820820803149493
chr2	72001500	72002500	2.835526870454537
chr2	72001600	72002600	2.2557966018929703
chr2	72001700	72002700	2.3317749514853
chr2	72001800	72002800	2.167076898631811
chr2	72001900	72002900	2.592750930678103
chr2	72002000	72003000	1.902620999539643
chr2	72002100	72003100	2.136860807433436
chr2	72002200	72003200	1.858159936130298
chr2	72002300	72003300	1.9183770283272703
chr2	72002400	72003400	1.5410658954134635
chr2	72002500	72003500	1.2952194836454285
chr2	72002600	72003600	1.9554747986027041
chr2	72002700	72003700	1.8305001677800348
chr2	72002800	72003800	1.090656067702688
chr2	72002900	72003900	0.7789892658861801
chr2	72003000	72004000	1.1704120592261051
chr2	72003100	72004100	1.805005987003967
chr2	72003200	72004200	1.9285367816678665
chr2	72003300	72004300	1.9660153865209369
chr2	72003400	72004400	2.004244399691125
chr2	72003500	72004500	1.0826377679233332
chr2	72003600	72004600	1.0541045869539176
chr2	72003700	72004700	1.3172932521092116
chr2	72003800	72004800	2.0559584835294404
chr2	72003900	72004900	1.8492109224901512
chr2	72004000	72005000	2.0291004296344934
chr2	72004100	72005100	1.55716202870291
chr2	72004200	72005200	1.6009190552679655
chr2	72004300	72005300	1.2526442250938978
chr2	72004400	72005400	1.2411170982046955
chr2	72004500	72005500	1.8122222091426816
chr2	72004600	72005600	1.0752053637193342
chr2	72004700	72005700	1.2665360618990271
chr2	72004800	72005800	1.449599878960491
chr2	72004900	72005900	1.3734989573241612
chr2	72005000	72006000	1.4347724166619835
chr2	72005100	72006100	0.8204988007820174
chr2	72005200	72006200	1.2128721668343228
chr2	72005300	72006300	1.5430641128742404
chr2	72005400	72006400	1.8667931613790896
chr2	72005500	72006500	2.637213097988747
chr2	72005600	72006600	3.3817819958204742
chr2	72005700	72006700	2.8127861571495583
chr2	72005800	72006800	2.078147363661957
chr2	72005900	72006900	2.160527864284866
chr2	72006000	72007000	1.8128919746090815
chr2	72006100	72007100	2.098488228936608
chr2	72006200	72007200	1.4940573146231444
chr2	72006300	72007300	1.1502237509785809
chr2	72006400	72007400	1.0313495098290462
chr2	72007800	72008800	1.3275350932172625
chr2	72007900	72008900	1.5312178543443682
chr2	72008000	72009000	1.5958055618845541
chr2	72008100	72009100	1.7628412094015975
chr2	72008200	72009200	1.628203318817932
chr2	72008300	72009300	1.7694997914731792
chr2	72008400	72009400	2.2381518277121453
chr2	72008500	72009500	1.7378510538804879
chr2	72008600	72009600	1.370370994834272
chr2	72008700	72009700	1.2411800245115672
chr2	72009100	72010100	0.9671496039852974
chr2	72009200	72010200	0.8324413205736041
chr2	72009300	72010300	-0.07041164705737803
chr2	72009400	72010400	-0.005727367757586734
chr2	72009500	72010500	0.35442132538137433
chr2	72009600	72010600	0.4473211045035164
chr2	72009700	72010700	0.5672710298254934
chr2	72009800	72010800	0.8942315176114556
chr2	72009900	72010900	1.0999690759079996
chr2	72010000	72011000	1.3349729375423116
chr2	72010100	72011100	1.9170960250921871
chr2	72010200	72011200	2.40513118351634
chr2	72010300	72011300	2.735571632304313
chr2	72010400	72011400	2.8976433326461613
chr2	72010500	72011500	2.504124127989088
chr2	72010600	72011600	2.1334710007369613
chr2	72010700	72011700	2.109776037838845
chr2	72010800	72011800	1.89574709029244
chr2	72010900	72011900	1.9416896051299284
chr2	72011000	72012000	1.6329029104977326
chr2	72011100	72012100	0.9613494920296892
chr2	72011200	72012200	-0.16663571423962287
chr2	72011300	72012300	0.2407958795290523
chr2	72011400	72012400	-0.3446685978831993
chr2	72011500	72012500	-0.31018163493363843
chr2	72011600	72012600	0.0857495516896968
chr2	72011700	72012700	0.18870452896603965
chr2	72011800	72012800	0.01773603281360031
chr2	72011900	72012900	-0.10794293344882112
chr2	72012000	72013000	0.07002939512030146
chr2	72012100	72013100	-0.3659333113221991
chr2	72012200	72013200	0.6536707259817176
chr2	72012300	72013300	0.35193778027805417
chr2	72012400	72013400	0.375300796507745
chr2	72012500	72013500	0.6548084112847982
chr2	72012600	72013600	0.04642183835009692
chr2	72012700	72013700	-0.035164256340506315
chr2	72012800	72013800	-0.25156575911581563
chr2	72012900	72013900	-0.7694147921778726
chr2	72013000	72014000	-0.844655472846741
chr2	72013100	72014100	-0.5845870941624023
chr2	72013200	72014200	-1.1169536745453883
chr2	72013300	72014300	-2.279301660858096
chr2	72013400	72014400	-2.422136631944484
chr2	72013500	72014500	-2.6347525450836184
chr2	72013600	72014600	-2.716271279410164
chr2	72013700	72014700	-3.298228917125772
chr2	72013800	72014800	-3.3572255208153687
chr2	72013900	72014900	-3.1907454243470075
chr2	72014000	72015000	-3.960962208308384
chr2	72014100	72015100	-3.936569198243689
chr2	72014200	72015200	-3.716807363783485
chr2	72014300	72015300	-2.6412797116379205
chr2	72020600	72021600	-4.901278326902628
chr2	72020700	72021700	-5.292725250465741
chr2	72020800	72021800	-5.577922503745353
chr2	72020900	72021900	-4.759003576274875
chr2	72021000	72022000	-5.163833753588252
chr2	72021100	72022100	-5.4895482229987405
chr2	72021200	72022200	-5.782122277068456
chr2	72021300	72022300	-6.057564167242342
chr2	72021400	72022400	-5.807947312056316
chr2	72021500	72022500	-5.050551458871158
chr2	72021600	72022600	-4.839902894170037
chr2	72021700	72022700	-4.2770397160470495
chr2	72021800	72022800	-4.0429777733450045
chr2	72021900	72022900	-4.706781439487796
chr2	72022000	72023000	-3.1625448347271305
chr2	72022100	72023100	-2.663845090610103
chr2	72022200	72023200	-1.6879679164106365
chr2	72023300	72024300	0.18042369203856426
chr2	72023400	72024400	-0.1889636047719607
chr2	72023500	72024500	-0.6175051992551145
chr2	72023600	72024600	0.059876899409453975
chr2	72023700	72024700	-0.0492778416250028
chr2	72023800	72024800	0.3302569550390833
chr2	72023900	72024900	0.7058494171826493
chr2	72024000	72025000	0.5030787993013333
chr2	72024100	72025100	0.6582182947929942
chr2	72024200	72025200	0.5408332370740287
chr2	72024300	72025300	0.21600526898383665
chr2	72024400	72025400	-0.0666057112079091
chr2	72024500	72025500	-0.1008544348298228
chr2	72024600	72025600	-0.6297008455978341
chr2	72024700	72025700	0.17550998246788518
chr2	72024800	72025800	-0.6264316700380181
chr2	72024900	72025900	-1.1049659697065792
chr2	72025000	72026000	-1.0693157716760957
chr2	72025100	72026100	-0.5185847104411381
chr2	72025200	72026200	-0.11849355447002735
chr2	72025300	72026300	-0.5886677317878962
chr2	72025400	72026400	0.025850990040853016
chr2	72025500	72026500	-0.0406139296981757
chr2	72025600	72026600	-0.08948347835196506
chr2	72025700	72026700	0.03628077408595021
chr2	72025800	72026800	0.7755049991709171
chr2	72025900	72026900	0.3261706778840693
chr2	72026000	72027000	0.9087441427897881
chr2	72026100	72027100	0.4254608768656652
chr2	72026200	72027200	-0.02335365201500693
chr2	72026300	72027300	0.34834283291426704
chr2	72026400	72027400	0.3839511871851142
chr2	72026500	72027500	0.580966317687079
chr2	72026600	72027600	0.8772877270432391
chr2	72027400	72028400	1.512110215022248
chr2	72027500	72028500	1.4638162385924556
chr2	72027600	72028600	0.7910429360678997
chr2	72027700	72028700	0.5498399718180264
chr2	72027800	72028800	0.6211748130245581
chr2	72027900	72028900	0.9177257879950714
chr2	72028000	72029000	1.1044364128834845
chr2	72028100	72029100	0.7319955511016735
chr2	72028200	72029200	0.7186791735039455
chr2	72028300	72029300	0.04850233139782642
chr2	72028400	72029400	0.02884454475950122
chr2	72028500	72029500	0.2534503144325526
chr2	72028600	72029600	0.7550417110209034
chr2	72028700	72029700	0.2723822597270799
chr2	72028800	72029800	-0.08060311306293476
chr2	72028900	72029900	-0.4737334752605784
chr2	72029000	72030000	-0.29412990319818805
chr2	72029100	72030100	0.13401023460187908
chr2	72029200	72030200	0.7944109765553343
chr2	72029300	72030300	1.1745316381391453
chr2	72029400	72030400	1.5023327564322575
chr2	72029500	72030500	1.1460351454215083
chr2	72029600	72030600	1.4135158308861595
chr2	72029700	72030700	2.5485160342296247
chr2	72029800	72030800	2.3909536309137116
chr2	72029900	72030900	2.463096711407149
chr2	72030000	72031000	2.463505664900461
chr2	72030100	72031100	2.451437241938735
chr2	72030200	72031200	2.3167566317883
chr2	72030300	72031300	2.2423805963607712
chr2	72030400	72031400	2.264308038104017
chr2	72030500	72031500	2.114589277115524
chr2	72030600	72031600	2.098085780099944
chr2	72030700	72031700	1.2635132872434565
chr2	72030800	72031800	1.904801843185011
chr2	72030900	72031900	2.038218121720963
chr2	72031000	72032000	1.7501750897802455
chr2	72031100	72032100	1.5602929934361351
chr2	72031200	72032200	1.1715276324792163
chr2	72031300	72032300	1.6118916920939146
chr2	72031400	72032400	1.3089410026231778
chr2	72031500	72032500	1.5847527004663609
chr2	72031600	72032600	1.3734636108424974
chr2	72031700	72032700	2.0977103439246982
chr2	72031800	72032800	1.9434461881664968
chr2	72031900	72032900	1.9551396388993507
chr2	72032000	72033000	1.8571867521781944
chr2	72032100	72033100	2.365427518021572
chr2	72032200	72033200	2.054924522797416
chr2	72032300	72033300	1.6990942114495815
chr2	72032400	72033400	1.5988541762666193
chr2	72033500	72034500	1.5330123260606037
chr2	72033600	72034600	1.868673590030486
chr2	72033700	72034700	1.7169554217715939
chr2	72033800	72034800	1.0803483219332746
chr2	72033900	72034900	0.5379217230899285
chr2	72034000	72035000	0.6030234754724958
chr2	72034100	72035100	0.2305404635593689
chr2	72034200	72035200	0.4503965496809755
chr2	72034300	72035300	1.0441818136996026
chr2	72034400	72035400	0.7550862586183521
chr2	72034500	72035500	1.3212308372951076
chr2	72034600	72035600	0.4565703442022469
chr2	72034700	72035700	0.4171692270600069
chr2	72034800	72035800	1.0974301100985755
chr2	72034900	72035900	1.57848609447436
chr2	72035000	72036000	1.4320562414280602
chr2	72035100	72036100	1.5270281055311132
chr2	72035200	72036200	1.364745213547334
chr2	72035300	72036300	0.8947337567855265
chr2	72035400	72036400	-0.1370799219079998
chr2	72035500	72036500	-0.6052206251505938
chr2	72035600	72036600	-0.5779204511833624
chr2	72035700	72036700	-1.1704489445782928
chr2	72035800	72036800	-1.5066821192030715
chr2	72035900	72036900	-1.8255726848078548
chr2	72036000	72037000	-1.9232603102480967
chr2	72036100	72037100	-2.163649749533183
chr2	72036200	72037200	-2.0963270500303444
chr2	72037200	72038200	2.277500243691442
chr2	72037300	72038300	1.2146934841428414
chr2	72037400	72038400	0.9561835765156884
chr2	72037500	72038500	0.61989845458048
chr2	72037600	72038600	0.02489093144568511
chr2	72037700	72038700	-0.03174125193064832
chr2	72037800	72038800	0.5702494731030292
chr2	72037900	72038900	0.5732962567775003
chr2	72038000	72039000	0.6070968483112718
chr2	72038100	72039100	0.4361764384382164
chr2	72038200	72039200	0.23923599348886085
chr2	72038300	72039300	0.9573983841819396
chr2	72038400	72039400	1.5798073951414562
chr2	72038500	72039500	1.6460164078176156
chr2	72038600	72039600	1.6756745434345035
chr2	72038700	72039700	1.8742642191386565
chr2	72038800	72039800	1.7012309867098865
chr2	72038900	72039900	1.6086654166867336
chr2	72039000	72040000	1.5629920770981829
chr2	72039100	72040100	1.2311348679145346
chr2	72039200	72040200	1.28988123294042
chr2	72039300	72040300	1.5354928645593608
chr2	72039400	72040400	1.2206038660340244
chr2	72039500	72040500	1.581304094353199
chr2	72039600	72040600	2.0184196056893637
chr2	72039700	72040700	2.0236456883372704
chr2	72039800	72040800	1.7804127136988281
chr2	72039900	72040900	2.2534927502016693
chr2	72040000	72041000	2.5320971834230765
chr2	72040100	72041100	1.8471835166296768
chr2	72040200	72041200	2.01922368032048
chr2	72040300	72041300	1.733153559649293
chr2	72040400	72041400	1.7222110754844766
chr2	72040500	72041500	1.162715709649895
chr2	72040600	72041600	1.127923372404155
chr2	72040700	72041700	0.539112940843145
chr2	72040800	72041800	0.07908745916802988
chr2	72040900	72041900	-0.6736700844938168
chr2	72041000	72042000	-1.0418402175115855
chr2	72041100	72042100	-0.5026226981914353
chr2	72041200	72042200	-0.27921097519895993
chr2	72041300	72042300	-0.14439531586675838
chr2	72041400	72042400	-0.2369361298987409
chr2	72041500	72042500	0.4278012371582501
chr2	72041600	72042600	0.6430261549908709
chr2	72041700	72042700	1.256089286213827
chr2	72041800	72042800	1.5708901405460705
chr2	72041900	72042900	1.64352439112448
chr2	72042000	72043000	1.3346315154959563
chr2	72042100	72043100	1.358079791102435
chr2	72042200	72043200	0.8503883587443025
chr2	72042300	72043300	0.4449676820249451
chr2	72042400	72043400	0.8204671550136192
chr2	72042500	72043500	0.9434757117192636
chr2	72042600	72043600	0.4470319593258867
chr2	72042700	72043700	0.30245873412891106
chr2	72042800	72043800	0.1914913121948404
chr2	72042900	72043900	0.22729379133642544
chr2	72043000	72044000	0.5184347444821059
chr2	72043100	72044100	0.6645331608869047
chr2	72043200	72044200	0.8673674194364891
chr2	72043300	72044300	1.4388731159831445
chr2	72043400	72044400	1.5692001400043236
chr2	72043500	72044500	1.2892375758743384
chr2	72043600	72044600	1.5101935937495037
chr2	72043700	72044700	1.412725558922698
chr2	72043800	72044800	1.6856213689068242
chr2	72043900	72044900	1.9098738988742243
chr2	72044000	72045000	1.9666817181178409
chr2	72044100	72045100	1.6680267616148303
chr2	72044200	72045200	1.906193382055952
chr2	72044300	72045300	1.4744559484498116
chr2	72044400	72045400	1.2474835344398292
chr2	72044500	72045500	1.1374059261289402
chr2	72044600	72045600	1.2553946742206397
chr2	72044700	72045700	1.576329947711963
chr2	72046000	72047000	0.7203387927020114
chr2	72046600	72047600	0.9498109353085128
chr2	72046700	72047700	0.38884895972924494
chr2	72046800	72047800	1.13487939251418
chr2	72046900	72047900	2.0093704712771707
chr2	72047000	72048000	1.962130134902487
chr2	72047100	72048100	1.9074796856487115
chr2	72047200	72048200	2.0360278896034183
chr2	72048600	72049600	1.7846938945527449
chr2	72048700	72049700	2.5085593769023093
chr2	72048800	72049800	2.1967183182404098
chr2	72048900	72049900	1.7349535910841958
chr2	72049000	72050000	2.272962966863581
chr2	72049100	72050100	1.7524678794281032
chr2	72049200	72050200	1.3392996215477375
chr2	72049300	72050300	1.7848289792942758
chr2	72049400	72050400	1.495054622172741
chr2	72049500	72050500	1.3578397196576122
chr2	72049600	72050600	0.9000438161963208
chr2	72049700	72050700	0.31502063773337313
chr2	72049800	72050800	0.16788757338751936
chr2	72049900	72050900	0.7129107518180751
chr2	72050000	72051000	0.8085039426392202
chr2	72050100	72051100	1.1386167966826264
chr2	72050200	72051200	1.9146483816509512
chr2	72050300	72051300	2.1456570299383
chr2	72050400	72051400	2.5154656965387807
chr2	72050500	72051500	2.124385057121186
chr2	72050600	72051600	2.841922473581428
chr2	72050700	72051700	2.4723102611316317
chr2	72050800	72051800	2.6487774298743187
chr2	72050900	72051900	2.3048971538815106
chr2	72051000	72052000	2.62134412827274
chr2	72051100	72052100	1.981850130336008
chr2	72051200	72052200	1.2048756412118415
chr2	72051300	72052300	0.8536569866416553
chr2	72051400	72052400	1.0029469902630608
chr2	72051500	72052500	1.3336166727045426
chr2	72051600	72052600	0.518110403075458
chr2	72051700	72052700	0.7337955522083723
chr2	72052800	72053800	0.9929951174923456
chr2	72052900	72053900	0.9551610981395008
chr2	72053000	72054000	0.033614872968945525
chr2	72053100	72054100	-0.06552574824474773
chr2	72053200	72054200	-0.3671449775206704
chr2	72053300	72054300	-0.44577149303076025
chr2	72053400	72054400	-0.4525728430280454
chr2	72053500	72054500	-0.5710653146647778
chr2	72053600	72054600	-1.047874251683146
chr2	72053700	72054700	-1.1407722139090954
chr2	72053800	72054800	-1.1913371697943445
chr2	72053900	72054900	-0.8967897274991207
chr2	72054000	72055000	0.033643219404725117
chr2	72054100	72055100	0.03193233050827287
chr2	72054200	72055200	0.40444896498850375
chr2	72056000	72057000	0.3009279649548928
chr2	72056100	72057100	0.5218755466465775
chr2	72056200	72057200	0.12446998784865484
chr2	72056300	72057300	0.7061092625784325
chr2	72056400	72057400	0.8678636640529974
chr2	72056500	72057500	0.5208473853528607
chr2	72056600	72057600	-0.09210671469245962
chr2	72056700	72057700	-0.6001901175744898
chr2	72056800	72057800	0.08475204965126988
chr2	72056900	72057900	0.2322912878978124
chr2	72057000	72058000	0.5540746802384079
chr2	72057100	72058100	0.5387760067696334
chr2	72057200	72058200	1.1380215201711834
chr2	72057300	72058300	1.3401145715251337
chr2	72057400	72058400	1.462845808520748
chr2	72057500	72058500	1.3788235406430722
chr2	72057600	72058600	2.5007963167021168
chr2	72057700	72058700	2.3124132158608424
chr2	72057800	72058800	1.874632334987116
chr2	72057900	72058900	1.9610072800453453
chr2	72058000	72059000	2.0215019380406094
chr2	72058100	72059100	1.7990191342131128
chr2	72058200	72059200	1.7415327302635135
chr2	72058300	72059300	1.4128609272886756
chr2	72058400	72059400	1.1493627480513977
chr2	72059000	72060000	1.0159639433322716
chr2	72059100	72060100	1.606378530800289
chr2	72059200	72060200	1.8498637778883544
chr2	72059300	72060300	1.751634246001634
chr2	72059400	72060400	1.5017203912397974
chr2	72059500	72060500	1.7323090961849203
chr2	72059600	72060600	2.0807046260631807
chr2	72059700	72060700	1.9704891083260487
chr2	72059800	72060800	1.5846949053590127
chr2	72059900	72060900	0.7090392150174961
chr2	72060000	72061000	1.2625404608400088
chr2	72060100	72061100	0.4569065746128724
chr2	72060200	72061200	-0.5714091008134042
chr2	72060300	72061300	-0.4285229698252256
chr2	72060400	72061400	-0.04887285666119534
chr2	72060500	72061500	-0.9444793016289464
chr2	72060600	72061600	-1.1877490599756764
chr2	72060700	72061700	-1.5161339420508964
chr2	72060800	72061800	-2.215267498163203
chr2	72060900	72061900	-2.154833267498661
chr2	72061000	72062000	-2.2182936184117907
chr2	72061100	72062100	-2.0693470148318602
chr2	72061200	72062200	-1.7485877763219717
chr2	72061300	72062300	-2.3675816982064903
chr2	72061400	72062400	-2.667101817648227
chr2	72061500	72062500	-2.4813816870091143
chr2	72061600	72062600	-2.725274336952208
chr2	72061700	72062700	-2.523179755556133
chr2	72061800	72062800	-1.9051915990063788
chr2	72061900	72062900	-1.342245672904248
chr2	72062000	72063000	-1.4817535164773967
chr2	72062100	72063100	-1.587462368433186
chr2	72062200	72063200	-1.8109227719495984
chr2	72062300	72063300	-1.2951592780396186
chr2	72062400	72063400	-1.0725947975081844
chr2	72062500	72063500	-1.069707530704669
chr2	72062600	72063600	-1.1526730376937548
chr2	72062700	72063700	-0.8832005162041745
chr2	72062800	72063800	-1.6611869120388394
chr2	72062900	72063900	-2.5736719076414176
chr2	72063000	72064000	-2.835272114261119
chr2	72063100	72064100	-3.441067496436069
chr2	72063200	72064200	-3.0639775892774974
chr2	72063300	72064300	-3.095121416737169
chr2	72063400	72064400	-3.7771557433371235
chr2	72063500	72064500	-3.6574712220072585
chr2	72063600	72064600	-3.7551561753304616
chr2	72063700	72064700	-4.094823227196819
chr2	72063800	72064800	-3.4596617510654597
chr2	72069400	72070400	-3.497832407368905
chr2	72069500	72070500	-3.7090993946701283
chr2	72069600	72070600	-3.9194380476836335
chr2	72069700	72070700	-4.005682205753874
chr2	72069800	72070800	-4.019209487271196
chr2	72069900	72070900	-3.910052296631577
chr2	72070000	72071000	-3.5750740437724047
chr2	72070100	72071100	-2.425189961225988
chr2	72070200	72071200	-1.7634846253271192
chr2	72070300	72071300	-0.8981241314616584
chr2	72070400	72071400	-1.2758637803703012
chr2	72070500	72071500	-0.7351035322140782
chr2	72070600	72071600	-0.3657793177570601
chr2	72070700	72071700	0.4235733723080553
chr2	72070800	72071800	0.8522528787823982
chr2	72070900	72071900	0.7395045749273924
chr2	72071000	72072000	-0.11408129573030511
chr2	72071100	72072100	-0.12660403170144371
chr2	72071200	72072200	-0.22819867376784456
chr2	72071300	72072300	-0.7448363434771756
chr2	72071400	72072400	-0.5049115334594069
chr2	72071500	72072500	-0.3419254102474933
chr2	72072700	72073700	0.5736390977870348
chr2	72072800	72073800	0.025966240555209682
chr2	72072900	72073900	-0.5270615893483586
chr2	72073000	72074000	-0.5978035622074127
chr2	72073100	72074100	-1.6418086171485415
chr2	72073200	72074200	-1.468291799379044
chr2	72073300	72074300	-1.4062088088488487
chr2	72073400	72074400	-2.2101133163539903
chr2	72073500	72074500	-2.230964009295721
chr2	72073600	72074600	-2.1367916105606564
chr2	72073700	72074700	-2.1341065802805734
chr2	72073800	72074800	-1.7299456678111644
chr2	72073900	72074900	-0.8283217863520053
chr2	72074000	72075000	-0.8619811964275065
chr2	72074100	72075100	0.8573812071565454
chr2	72074200	72075200	0.5719111914654259
chr2	72074300	72075300	0.6116249088599294
chr2	72074400	72075400	1.1490772257365374
chr2	72074500	72075500	1.1481368099891986
chr2	72074600	72075600	1.0913451747537282
chr2	72074700	72075700	1.0997596922940642
chr2	72074800	72075800	1.8590446297373409
chr2	72074900	72075900	1.7282062450180569
chr2	72075000	72076000	2.291889486707072
chr2	72075100	72076100	1.6462044029556593
chr2	72075200	72076200	2.050124983359707
chr2	72075300	72076300	1.7774210558406331
chr2	72075400	72076400	1.7641860322482956
chr2	72075500	72076500	1.9229072141599053
chr2	72075600	72076600	1.7891075794936342
chr2	72075700	72076700	1.2168576210729378
chr2	72075800	72076800	0.7966947314535782
chr2	72075900	72076900	0.8753039264527551
chr2	72076000	72077000	0.3358175003086846
chr2	72076100	72077100	0.5201847456592763
chr2	72076200	72077200	0.38765553847754186
chr2	72077500	72078500	-0.19043202162645528
chr2	72077600	72078600	-0.8820546477427406
chr2	72077700	72078700	-0.4818949848324535
chr2	72077800	72078800	-0.20393604662421147
chr2	72077900	72078900	-0.4846166766397404
chr2	72078000	72079000	-0.22888859703898054
chr2	72078100	72079100	-0.18676990870778248
chr2	72078200	72079200	0.20129927620199026
chr2	72078300	72079300	0.2316707816536069
chr2	72079800	72080800	1.3859274631833294
chr2	72079900	72080900	1.01189279595048
chr2	72080000	72081000	0.5425877735762473
chr2	72080100	72081100	-0.4605186365467248
chr2	72080200	72081200	-0.5592621651131551
chr2	72080300	72081300	-0.6092473135212496
chr2	72080400	72081400	-0.4298526467445934
chr2	72080500	72081500	-0.2847630714318983
chr2	72080600	72081600	0.06765459220635882
chr2	72080700	72081700	0.12773138676105306
chr2	72080800	72081800	-0.5432648805379073
chr2	72080900	72081900	-0.08649253677976282
chr2	72083400	72084400	0.7671053126480993
chr2	72083500	72084500	1.0293369356038196
chr2	72083600	72084600	1.7365946270481445
chr2	72083700	72084700	1.7725207130358471
chr2	72083800	72084800	1.6455554953187987
chr2	72083900	72084900	1.5455230853213318
chr2	72084000	72085000	0.8673106587809203
chr2	72084100	72085100	0.7825591812671181
chr2	72084200	72085200	1.5699471534450131
chr2	72084300	72085300	1.5409988352530537
chr2	72084400	72085400	1.8778503576040568
chr2	72084500	72085500	2.150755187131029
chr2	72084600	72085600	2.2723486828269905
chr2	72084700	72085700	2.3907984213004463
chr2	72084800	72085800	2.4747979375392584
chr2	72084900	72085900	2.2186628298254685
chr2	72085000	72086000	2.812555361969357
chr2	72085100	72086100	2.7916391839408976
chr2	72085200	72086200	2.3535254361969
chr2	72085300	72086300	1.905962891135141
chr2	72085400	72086400	2.0450871757750875
chr2	72085500	72086500	2.0769900368946264
chr2	72085600	72086600	1.5760254120692203
chr2	72085700	72086700	1.990004811826056
chr2	72085800	72086800	2.345895481615461
chr2	72085900	72086900	2.010161341912285
chr2	72086000	72087000	1.5105637980084474
chr2	72086100	72087100	1.094590043841014
chr2	72086200	72087200	0.5756209111868598
chr2	72086300	72087300	0.0787247266895997
chr2	72086400	72087400	-0.6228899052661837
chr2	72086500	72087500	-1.107121216777558
chr2	72086600	72087600	-1.6255517656637235
chr2	72086700	72087700	-1.9419722623500044
chr2	72086800	72087800	-2.033232848202639
chr2	72086900	72087900	-1.7659422115526366
chr2	72087000	72088000	-1.5995410839883752
chr2	72087100	72088100	-0.7520979387133663
chr2	72087200	72088200	-1.0546071355694762
chr2	72087300	72088300	-0.4959879837021828
chr2	72087400	72088400	-0.3510692630970803
chr2	72087500	72088500	-0.3988538919995472
chr2	72087600	72088600	0.10888865096443312
chr2	72087700	72088700	-0.018317743259175203
chr2	72087800	72088800	0.3803716341368038
chr2	72087900	72088900	0.4664535611427575
chr2	72088000	72089000	0.33481337354901625
chr2	72088100	72089100	-0.15130541736154826
chr2	72088200	72089200	1.0874113877725995
chr2	72088300	72089300	1.9012586714649284
chr2	72088400	72089400	2.591842206984701
chr2	72088500	72089500	2.70574024038331
chr2	72088600	72089600	2.6892952521869704
chr2	72088700	72089700	2.6006575579049374
chr2	72088800	72089800	1.249222438263191
chr2	72088900	72089900	0.9277883137986715
chr2	72089000	72090000	0.7250687040840204
chr2	72089100	72090100	0.6658252960002444
chr2	72089200	72090200	-0.09736028587378273
chr2	72090300	72091300	1.5720841662499574
chr2	72090400	72091400	1.683903721970886
chr2	72090500	72091500	0.9960294721318684
chr2	72090600	72091600	0.7914191600559459
chr2	72090700	72091700	-0.2358550086673489
chr2	72090800	72091800	1.0594929640913118
chr2	72090900	72091900	1.7105346384144982
chr2	72091000	72092000	1.0449154465015522
chr2	72091100	72092100	1.4233028679531317
chr2	72091200	72092200	1.6666307763090855
chr2	72091300	72092300	1.5089740763601036
chr2	72091400	72092400	1.3156445284428897
chr2	72091500	72092500	1.8934339466343268
chr2	72091600	72092600	1.9725872064864696
chr2	72091700	72092700	2.574093766030018
chr2	72091800	72092800	2.2690037802611065
chr2	72091900	72092900	1.5780473677416396
chr2	72092000	72093000	1.7342480326049805
chr2	72092100	72093100	1.7387267209890729
chr2	72092200	72093200	1.392710724898059
chr2	72092300	72093300	1.901017534938113
chr2	72092400	72093400	1.6338399112798432
chr2	72092500	72093500	1.2233078627859315
chr2	72092600	72093600	1.0591117763834603
chr2	72092700	72093700	0.8415992225878585
chr2	72092800	72093800	0.8517053226223484
chr2	72092900	72093900	1.4596555921445489
chr2	72093000	72094000	1.5368941875461548
chr2	72093100	72094100	1.6681865002228895
chr2	72093200	72094200	1.8232711181798704
chr2	72093300	72094300	1.7737310635452015
chr2	72093400	72094400	2.350444150755967
chr2	72093500	72094500	2.500272144674493
chr2	72093600	72094600	2.5607221072163893
chr2	72093700	72094700	2.4545541814239784
chr2	72093800	72094800	2.125909706461966
chr2	72093900	72094900	1.9085514157352352
chr2	72094000	72095000	2.02093185299029
chr2	72094100	72095100	2.2095191053507874
chr2	72094200	72095200	2.036518648273509
chr2	72094300	72095300	2.0573556652358658
chr2	72094400	72095400	2.317697582786099
chr2	72094500	72095500	2.647318770351056
chr2	72094600	72095600	2.922759900214196
chr2	72094700	72095700	2.7400593439835856
chr2	72094800	72095800	3.0048658755344864
chr2	72094900	72095900	2.6485022236860054
chr2	72095000	72096000	2.4267586331601256
chr2	72095100	72096100	2.1584431810051274
chr2	72095200	72096200	2.524537323648725
chr2	72095300	72096300	2.2146382316000794
chr2	72095400	72096400	1.8161837229249955
chr2	72095500	72096500	1.5691275197639751
chr2	72095600	72096600	1.6330741492157366
chr2	72095700	72096700	1.7570929829025983
chr2	72095800	72096800	1.4669562356206016
chr2	72095900	72096900	1.7101296913814488
chr2	72096000	72097000	1.6860022282544171
chr2	72096100	72097100	1.490960073267846
chr2	72096200	72097200	1.2223170118273092
chr2	72097400	72098400	-0.8477593046672381
chr2	72097500	72098500	-0.1963559503960962
chr2	72097600	72098600	0.5208848467992959
chr2	72097700	72098700	-0.6554757715094243
chr2	72097800	72098800	0.08080764993535929
chr2	72097900	72098900	-0.04594730082401786
chr2	72098000	72099000	0.09449976468173896
chr2	72098100	72099100	0.23435303121184944
chr2	72098200	72099200	-0.12018608718041934
chr2	72098300	72099300	0.5110913621929871
chr2	72098400	72099400	1.0589426100407353
chr2	72098500	72099500	0.3563012844919381
chr2	72098600	72099600	-0.5987651455061077
chr2	72098700	72099700	-0.21509624603582791
chr2	72098800	72099800	-0.29159309020293217
chr2	72098900	72099900	-0.779893448993374
chr2	72099000	72100000	-1.8518140131019996
chr2	72099100	72100100	-2.4191224146120707
chr2	72099200	72100200	-2.0133395106980987
chr2	72099300	72100300	-2.558072778128171
chr2	72099400	72100400	-2.8286427123725786
chr2	72099500	72100500	-2.2938841030331774
chr2	72099600	72100600	-1.5004206276504244
chr2	72099700	72100700	-1.0961891531101793
chr2	72099800	72100800	-1.6327706002068754
chr2	72099900	72100900	-0.9456277971918092
chr2	72100000	72101000	-0.20218929790173265
chr2	72100100	72101100	0.7139052157791795
chr2	72100200	72101200	0.4609052866721556
chr2	72100300	72101300	0.60611731653068
chr2	72100400	72101400	1.2202618698706995
chr2	72100500	72101500	1.1923984289627003
chr2	72100600	72101600	0.14252544870827316
chr2	72100700	72101700	0.4502180001035829
chr2	72100800	72101800	1.1596845232227841
chr2	72100900	72101900	0.5190466460980214
chr2	72101000	72102000	0.6333179245320996
chr2	72101100	72102100	0.4021890385521381
chr2	72101200	72102200	0.4505243443701115
chr2	72101300	72102300	0.768488999420705
chr2	72101400	72102400	0.08197441937180522
chr2	72102500	72103500	-1.0985127894130695
chr2	72102600	72103600	-0.4261598608539832
chr2	72102700	72103700	-1.080593655280342
chr2	72102800	72103800	-0.4286291349536985
chr2	72102900	72103900	0.382810604473599
chr2	72103000	72104000	0.8791040554811131
chr2	72103100	72104100	1.5524399440942442
chr2	72103200	72104200	1.578700669984474
chr2	72103300	72104300	1.3674554459291732
chr2	72104400	72105400	1.6925554252170405
chr2	72104500	72105500	1.9925471130713552
chr2	72104600	72105600	2.225505478804396
chr2	72104700	72105700	1.9394991063833933
chr2	72104800	72105800	2.2109290461626716
chr2	72104900	72105900	2.7554824389487846
chr2	72105000	72106000	2.4814634390285932
chr2	72105100	72106100	2.1467762493996685
chr2	72105200	72106200	2.134874063000636
chr2	72105300	72106300	2.35521642108677
chr2	72105400	72106400	1.9651684930941984
chr2	72105500	72106500	1.797405128122395
chr2	72105600	72106600	1.5162558462626556
chr2	72105700	72106700	1.722690022716146
chr2	72105800	72106800	1.6792475511041558
chr2	72105900	72106900	1.2141719481724769
chr2	72106000	72107000	0.5484296521705715
chr2	72106100	72107100	0.5921489602787341
chr2	72106200	72107200	0.9823253652589552
chr2	72106300	72107300	1.2074312878525193
chr2	72106400	72107400	1.5728983141284436
chr2	72106500	72107500	1.4485889568275032
chr2	72106600	72107600	1.18688183210692
chr2	72106700	72107700	1.2518937936900356
chr2	72106800	72107800	0.5281277924373747
chr2	72106900	72107900	0.8392404997441442
chr2	72107000	72108000	0.6422708047737968
chr2	72107100	72108100	0.3629048662778167
chr2	72107200	72108200	-0.25320134919651577
chr2	72107300	72108300	-0.8126520037075533
chr2	72107400	72108400	-0.8154206612783645
chr2	72107500	72108500	-0.3558172334082032
chr2	72107600	72108600	-0.2051626518526668
chr2	72107700	72108700	-0.3913550100077405
chr2	72107800	72108800	-0.25927371948724703
chr2	72107900	72108900	-0.4559134004606026
chr2	72108000	72109000	-0.13032017435183485
chr2	72108100	72109100	0.052411336056359364
chr2	72108200	72109200	0.6984505501391841
chr2	72108300	72109300	0.8068205358667425
chr2	72108400	72109400	0.5029197559601161
chr2	72108500	72109500	0.5805517362098439
chr2	72108600	72109600	0.4070456578553633
chr2	72108700	72109700	0.3460494013426527
chr2	72108800	72109800	0.558497956677641
chr2	72108900	72109900	0.7059342989686962
chr2	72109000	72110000	1.1607230928723664
chr2	72109100	72110100	1.5500201926439134
chr2	72109200	72110200	1.6227684605975965
chr2	72109300	72110300	1.7444319347995554
chr2	72109400	72110400	2.3162192578365373
chr2	72109500	72110500	2.193875797520251
chr2	72109600	72110600	2.810124741236279
chr2	72109700	72110700	3.2221469935516613
chr2	72109800	72110800	3.1240537536006103
chr2	72109900	72110900	2.6707470417032204
chr2	72110000	72111000	2.734263786857114
chr2	72110100	72111100	2.0193181209009263
chr2	72110200	72111200	1.5255999905869606
chr2	72110300	72111300	2.01870350120799
chr2	72110400	72111400	1.0458112129838086
chr2	72110500	72111500	0.8501416644162654
chr2	72110600	72111600	0.2337831398185552
chr2	72110700	72111700	-0.788203265544582
chr2	72110800	72111800	-0.20962965415179954
chr2	72110900	72111900	0.2087336534557427
chr2	72111000	72112000	-0.040766577191103194
chr2	72111100	72112100	0.7320873304787189
chr2	72111200	72112200	0.5554930423456766
chr2	72111300	72112300	-0.015214311611427332
chr2	72111400	72112400	0.9553489849514116
chr2	72111500	72112500	0.3667250861822989
chr2	72111600	72112600	0.37913933175536296
chr2	72111700	72112700	1.2143934883070402
chr2	72111800	72112800	0.7124705438810088
chr2	72111900	72112900	0.5865809946364857
chr2	72112000	72113000	0.7683461968760937
chr2	72112100	72113100	0.47720571920535204
chr2	72112200	72113200	0.7626347955465373
chr2	72112300	72113300	0.7979929778407044
chr2	72112400	72113400	-0.2323682242781283
chr2	72113000	72114000	0.3178997016770598
chr2	72113100	72114100	0.9727634308538756
chr2	72113200	72114200	0.5776571071682358
chr2	72113300	72114300	0.3592714949881141
chr2	72113400	72114400	0.5017856555335627
chr2	72113500	72114500	0.7953546268730595
chr2	72113600	72114600	0.7800158881422734
chr2	72113700	72114700	1.3276048164210617
chr2	72113800	72114800	2.0817831619010163
chr2	72113900	72114900	1.5451169731121113
chr2	72114000	72115000	1.9581716898626689
chr2	72114100	72115100	1.4966348848704114
chr2	72114200	72115200	1.5697042618290284
chr2	72114300	72115300	2.05623903600638
chr2	72114400	72115400	2.088649311714891
chr2	72116100	72117100	-0.3076264621757244
chr2	72116200	72117200	0.01719569258297739
chr2	72116300	72117300	0.7827885875603712
chr2	72116400	72117400	0.9521235058358242
chr2	72116500	72117500	1.0468613956756507
chr2	72116600	72117600	1.1547608133840304
chr2	72116700	72117700	1.3461948576280305
chr2	72116800	72117800	1.7395946138150211
chr2	72116900	72117900	2.1153249666659333
chr2	72117000	72118000	2.3202462117219023
chr2	72117100	72118100	2.3041550377892173
chr2	72117200	72118200	2.4964183245577964
chr2	72117300	72118300	1.7769437350794706
chr2	72117400	72118400	1.9542247333352107
chr2	72117500	72118500	1.50290398151517
chr2	72117600	72118600	1.42690994742927
chr2	72117700	72118700	1.7324507999358314
chr2	72117800	72118800	1.837914769237997
chr2	72117900	72118900	1.040451675085865
chr2	72118000	72119000	0.8762844906914579
chr2	72118100	72119100	1.1826564203303245
chr2	72118200	72119200	0.4454511443208493
chr2	72118300	72119300	0.4255968604116751
chr2	72118400	72119400	0.26855116817956354
chr2	72118500	72119500	0.5835892511766462
chr2	72118600	72119600	0.4341338068748177
chr2	72118700	72119700	-0.21410799384040505
chr2	72118800	72119800	-0.4908589455049756
chr2	72118900	72119900	0.6853992403627907
chr2	72119000	72120000	0.34713037717109974
chr2	72119100	72120100	0.06997320537868529
chr2	72119200	72120200	0.8659602593885912
chr2	72119300	72120300	0.6512292249117646
chr2	72119400	72120400	1.0645679516903024
chr2	72119500	72120500	0.8344451022348308
chr2	72119600	72120600	0.2642933559120537
chr2	72119700	72120700	0.4370697616544274
chr2	72119800	72120800	0.3026611065984094
chr2	72119900	72120900	-0.17488549341124454
chr2	72120000	72121000	-0.14066500579042676
chr2	72120100	72121100	-0.5019776947862807
chr2	72120200	72121200	-0.8460347837292908
chr2	72120300	72121300	-0.5950508078814449
chr2	72120400	72121400	-1.070611410541284
chr2	72120500	72121500	-1.4575391457414328
chr2	72120600	72121600	-1.0691395596122335
chr2	72120700	72121700	-1.3543564448414696
chr2	72120800	72121800	-1.2543526524897062
chr2	72120900	72121900	-1.5124539821406726
chr2	72121000	72122000	-1.811155055619651
chr2	72121100	72122100	-1.1903318880368123
chr2	72121200	72122200	-1.2191160650707786
chr2	72121300	72122300	-1.0623029424801909
chr2	72121400	72122400	-0.9403799369057608
chr2	72121500	72122500	-0.5902939431757567
chr2	72121600	72122600	-0.5506198038362142
chr2	72121700	72122700	-0.005701841909021031
chr2	72121800	72122800	-0.3614791371672581
chr2	72121900	72122900	-0.030262057216551036
chr2	72122000	72123000	0.18574718163888673
chr2	72122100	72123100	-0.2716470558743828
chr2	72122200	72123200	-0.4985466999922853
chr2	72122300	72123300	-0.6653813965931057
chr2	72123400	72124400	0.5915529684404972
chr2	72123500	72124500	0.4602960060557748
chr2	72124500	72125500	0.8278901470797813
chr2	72124600	72125600	1.0404697148969941
chr2	72124700	72125700	1.1670215134770516
chr2	72124800	72125800	1.4725289202672458
chr2	72124900	72125900	1.4753144734699881
chr2	72125000	72126000	1.9275628980254909
chr2	72125100	72126100	2.3386488713146583
chr2	72125200	72126200	2.2911513532036842
chr2	72125300	72126300	2.1818818128907647
chr2	72125400	72126400	2.3779833884427872
chr2	72125500	72126500	1.7813643355798268
chr2	72125600	72126600	1.669490167314482
chr2	72125700	72126700	1.4638566886776692
chr2	72125800	72126800	0.8679099821837896
chr2	72125900	72126900	1.0834487733762146
chr2	72126000	72127000	0.9607102578824366
chr2	72126100	72127100	0.7701860534684626
chr2	72126200	72127200	1.3244478539775062
chr2	72126300	72127300	1.8133351076956998
chr2	72126400	72127400	1.2403584062028878
chr2	72126500	72127500	1.3561358533963532
chr2	72126600	72127600	1.103709435633765
chr2	72126700	72127700	1.507272449850125
chr2	72126800	72127800	1.9375975439998496
chr2	72126900	72127900	1.587748909830292
chr2	72127000	72128000	1.1841740469439368
chr2	72127700	72128700	0.97484227930639
chr2	72127800	72128800	0.8068111469049207
chr2	72127900	72128900	0.9327092743262732
chr2	72128000	72129000	0.7003422452461163
chr2	72128100	72129100	0.5355360188725875
chr2	72128200	72129200	0.3799979459024901
chr2	72128300	72129300	0.32993965344644666
chr2	72128400	72129400	-0.42438935911500775
chr2	72128500	72129500	-0.5693536627152929
chr2	72128600	72129600	-0.6591370823059405
chr2	72128700	72129700	-0.8081186081732707
chr2	72128800	72129800	-0.4127841019597182
chr2	72128900	72129900	-0.3485308263968181
chr2	72129000	72130000	0.3408728078314457
chr2	72129100	72130100	1.0841002123297103
chr2	72129200	72130200	1.3404998539053106
chr2	72129300	72130300	1.3603034396632492
chr2	72129400	72130400	1.1045242701633922
chr2	72129500	72130500	1.076500431245479
chr2	72129600	72130600	0.9480839668276394
chr2	72129700	72130700	0.8404713598956036
chr2	72129800	72130800	0.8785390684000552
chr2	72129900	72130900	1.0353776329990434
chr2	72130000	72131000	0.8477593290266634
chr2	72130100	72131100	0.3816980660502274
chr2	72130200	72131200	0.6930697484302437
chr2	72130300	72131300	1.0949470483009798
chr2	72130400	72131400	1.815448798632036
chr2	72130500	72131500	2.111852824833852
chr2	72130600	72131600	3.0394764117319264
chr2	72130700	72131700	2.775977300461151
chr2	72130800	72131800	2.764025890828228
chr2	72130900	72131900	2.7649694166608216
chr2	72131000	72132000	2.875435301120629
chr2	72131100	72132100	2.8371295853595786
chr2	72131200	72132200	2.4841803455628115
chr2	72131300	72132300	2.3642397285254244
chr2	72131400	72132400	2.0351829636941687
chr2	72145200	72146200	3.3998379746625016
chr2	72145300	72146300	3.924961178563533
chr2	72146600	72147600	2.7444990453645537
chr2	72146700	72147700	3.9139950430584194
chr2	72146800	72147800	4.698347836627421
chr2	72146900	72147900	5.5474418878255785
chr2	72147000	72148000	6.091071015307596
chr2	72147100	72148100	6.574668612111242
chr2	72147200	72148200	6.784881929288603
chr2	72147300	72148300	6.601251318916732
chr2	72147400	72148400	6.472161404752074
chr2	72147500	72148500	6.397674689541838
chr2	72147600	72148600	6.243780709797933
chr2	72147700	72148700	5.887015449890303
chr2	72147800	72148800	5.175277512900589
chr2	72147900	72148900	4.671505624793802
chr2	72148000	72149000	4.30992202742028
chr2	72148100	72149100	3.9781875078281033
chr2	72148200	72149200	3.679699802844556
chr2	72148300	72149300	3.974972221525868
chr2	72148400	72149400	4.379516853637616
chr2	72148500	72149500	4.8484930518272265
chr2	72148600	72149600	5.422797803102158
chr2	72148700	72149700	5.499880782397872
chr2	72148800	72149800	6.112573386727916
chr2	72148900	72149900	6.157868386934536
chr2	72149000	72150000	6.327205513987365
chr2	72149100	72150100	6.164031521933851
chr2	72149200	72150200	5.771699946424012
chr2	72149300	72150300	4.247907933982757
chr2	72149400	72150400	3.4554565083169098
chr2	72149500	72150500	3.288715491567806
chr2	72149600	72150600	3.0933892587923815
chr2	72149700	72150700	3.48136029855991
chr2	72149800	72150800	2.8151029423667424
chr2	72149900	72150900	2.513336001603854
chr2	72150000	72151000	2.184447536870114
chr2	72150100	72151100	1.6320656790705523
chr2	72150200	72151200	1.3435489984029951
chr2	72150300	72151300	2.539076901572169
chr2	72150400	72151400	2.9307527501205684
chr2	72150500	72151500	2.357323007856138
chr2	72150600	72151600	2.3231138096870625
chr2	72150700	72151700	1.7760686216484711
chr2	72150800	72151800	2.331465480655023
chr2	72150900	72151900	1.8355263312677088
chr2	72151000	72152000	2.0929639388566605
chr2	72151100	72152100	2.517945233973472
chr2	72151200	72152200	3.3441952520195635
chr2	72151300	72152300	2.9897804811686743
chr2	72151400	72152400	2.5624215410963123
chr2	72151500	72152500	2.827284701882652
chr2	72151600	72152600	2.8861424978534846
chr2	72151700	72152700	2.3125276128750523
chr2	72151800	72152800	1.8727956377525483
chr2	72151900	72152900	2.0275362526088947
chr2	72152000	72153000	2.0412171391097313
chr2	72152100	72153100	1.6932246677274592
chr2	72152200	72153200	1.4478948719029
chr2	72152300	72153300	1.3739563431370634
chr2	72152400	72153400	2.147598251000186
chr2	72152500	72153500	2.404819602113518
chr2	72152600	72153600	2.883084277762144
chr2	72152700	72153700	3.2068321692578468
chr2	72152800	72153800	3.2455815496728366
chr2	72153900	72154900	3.808765694536473
chr2	72154000	72155000	2.9590584383603042
chr2	72154100	72155100	2.752543763334579
chr2	72154200	72155200	1.7515054469580014
chr2	72154300	72155300	1.9706262654152296
chr2	72154400	72155400	1.982837734941388
chr2	72154500	72155500	1.86293937267569
chr2	72154600	72155600	1.6088396114329693
chr2	72154700	72155700	1.2128576724894098
chr2	72154800	72155800	1.1550305058843644
chr2	72154900	72155900	1.1064823928691834
chr2	72155000	72156000	2.117118172486636
chr2	72155100	72156100	2.492185206634003
chr2	72155200	72156200	3.45205015155492
chr2	72155300	72156300	2.9724072546732576
chr2	72155400	72156400	3.427689177541416
chr2	72155500	72156500	2.9419608141986298
chr2	72155600	72156600	3.000433840641765
chr2	72155700	72156700	3.1589442723643963
chr2	72155800	72156800	2.7131689384725504
chr2	72155900	72156900	2.7272924960191105
chr2	72156000	72157000	2.4332323007029704
chr2	72156100	72157100	2.0212883566428075
chr2	72156200	72157200	1.5878607894057857
chr2	72156300	72157300	1.9652759835779448
chr2	72156400	72157400	1.8562075053308031
chr2	72156500	72157500	1.816040940203
chr2	72156600	72157600	1.7282051237386535
chr2	72156700	72157700	0.9205911694689876
chr2	72156800	72157800	1.1699017588228953
chr2	72156900	72157900	1.4424349444202649
chr2	72157000	72158000	0.8982450820670378
chr2	72157100	72158100	1.1325873215359117
chr2	72157200	72158200	1.3373557467401864
chr2	72157300	72158300	1.1968385465047702
chr2	72157400	72158400	0.8313500268858716
chr2	72157500	72158500	0.5323823686219203
chr2	72157600	72158600	0.4205165845676781
chr2	72157700	72158700	1.1248957600260772
chr2	72157800	72158800	1.164898017943221
chr2	72157900	72158900	1.429478838082284
chr2	72158000	72159000	1.547732372857294
chr2	72158100	72159100	1.0572890108361441
chr2	72158200	72159200	0.8146110985919589
chr2	72158300	72159300	0.7329409820103787
chr2	72158400	72159400	0.5419162594599051
chr2	72158500	72159500	1.2617961031812883
chr2	72158600	72159600	1.2044675820180386
chr2	72158700	72159700	1.5064608148648149
chr2	72158800	72159800	1.2630609301622164
chr2	72158900	72159900	1.1988928121204108
chr2	72159000	72160000	1.11033156959098
chr2	72159100	72160100	1.1066113566181006
chr2	72159200	72160200	1.0230632810919955
chr2	72159300	72160300	1.2147179219323043
chr2	72159400	72160400	1.3204438899317623
chr2	72159500	72160500	0.6876871092103528
chr2	72159600	72160600	0.3495877177967041
chr2	72159700	72160700	0.29473799193483485
chr2	72159800	72160800	0.2252153683585812
chr2	72159900	72160900	-0.4910444003757681
chr2	72160000	72161000	-0.5687948015284653
chr2	72160100	72161100	-0.3712095026405974
chr2	72160200	72161200	0.3827141054461277
chr2	72160300	72161300	0.04718404568718914
chr2	72160400	72161400	0.40197861794995227
chr2	72160500	72161500	0.7068042011666459
chr2	72161600	72162600	1.411836918672606
chr2	72161700	72162700	1.6218963050944208
chr2	72161800	72162800	1.6934371375779504
chr2	72161900	72162900	1.6406840794380269
chr2	72163000	72164000	1.3870317377827528
chr2	72163100	72164100	1.2887514773097533
chr2	72163200	72164200	1.7749192476140068
chr2	72163300	72164300	1.7274783573481782
chr2	72163400	72164400	1.7986693299260983
chr2	72163500	72164500	1.9809787495970976
chr2	72163600	72164600	1.3037968848923438
chr2	72163700	72164700	1.3918087422889671
chr2	72163800	72164800	1.6955467245753824
chr2	72163900	72164900	1.5835562558509884
chr2	72164000	72165000	1.4366439824887638
chr2	72164100	72165100	1.120769671459752
chr2	72164200	72165200	1.8538961352232133
chr2	72164300	72165300	1.9062091632063527
chr2	72164400	72165400	1.8335586327380664
chr2	72164500	72165500	1.5142096739825557
chr2	72164600	72165600	2.0064678110957317
chr2	72164700	72165700	2.047209440068376
chr2	72164800	72165800	1.780305498358686
chr2	72164900	72165900	1.578573422247188
chr2	72165000	72166000	1.5215566119539574
chr2	72165100	72166100	1.5533446396468928
chr2	72165200	72166200	1.342223046132231
chr2	72165300	72166300	1.2959687525650263
chr2	72165400	72166400	1.2303337859572152
chr2	72165500	72166500	2.018319573441819
chr2	72165600	72166600	2.105717221165614
chr2	72165700	72166700	2.3127454201411117
chr2	72165800	72166800	2.554914933448087
chr2	72165900	72166900	3.096800095112413
chr2	72166000	72167000	2.928468092547762
chr2	72166100	72167100	2.9817145251767068
chr2	72166200	72167200	2.6824646125877005
chr2	72166300	72167300	2.8523141712695783
chr2	72166400	72167400	1.99601967178494
chr2	72166500	72167500	1.1077687317820548
chr2	72166600	72167600	1.17898629386148
chr2	72166700	72167700	0.9763539610173736
chr2	72166800	72167800	0.7477026416827957
chr2	72166900	72167900	0.9689802485788621
chr2	72167000	72168000	1.329398955962409
chr2	72167100	72168100	1.495270019962187
chr2	72167200	72168200	0.9053011494968786
chr2	72167300	72168300	0.985740767544484
chr2	72167400	72168400	1.950159595099068
chr2	72167500	72168500	2.1490217210544063
chr2	72167600	72168600	1.6009480089400483
chr2	72168000	72169000	1.4413444652023482
chr2	72168100	72169100	0.8391710786675161
chr2	72168200	72169200	1.4468286082616952
chr2	72168300	72169300	1.4363372149187759
chr2	72168400	72169400	1.285190479592102
chr2	72168500	72169500	0.9552121060717292
chr2	72168600	72169600	1.3545502082754013
chr2	72168700	72169700	0.8702953827486085
chr2	72168800	72169800	1.0410812958878617
chr2	72168900	72169900	0.1198186956651692
chr2	72169000	72170000	0.06222518519088382
chr2	72169100	72170100	0.6974097884474715
chr2	72169200	72170200	0.4608947192774326
chr2	72169300	72170300	0.3832704801576687
chr2	72169400	72170400	0.1344299858951684
chr2	72169500	72170500	0.6967767421030404
chr2	72169600	72170600	0.8155971650957963
chr2	72169700	72170700	1.4371132913588134
chr2	72169800	72170800	1.2869956202988089
chr2	72170900	72171900	1.7501467396224275
chr2	72171000	72172000	1.9191710447945727
chr2	72171100	72172100	1.9069712576442948
chr2	72171200	72172200	1.3313609549318923
chr2	72171300	72172300	2.0552089439273007
chr2	72171400	72172400	2.1544690517675527
chr2	72171500	72172500	1.7718485397710484
chr2	72171600	72172600	1.788355728578075
chr2	72171700	72172700	1.8975779578278231
chr2	72171800	72172800	2.268664803750044
chr2	72171900	72172900	1.7738461616768038
chr2	72172000	72173000	1.8769678731468291
chr2	72172100	72173100	1.99771336111284
chr2	72172200	72173200	2.5441374365040628
chr2	72172300	72173300	2.5966738660575497
chr2	72172400	72173400	2.6868432215218774
chr2	72172500	72173500	2.7699097214711816
chr2	72172600	72173600	2.0672759723347243
chr2	72172700	72173700	0.9620693950430298
chr2	72172800	72173800	0.6336229227685874
chr2	72172900	72173900	1.3835107115878005
chr2	72173000	72174000	1.6321929638961827
chr2	72173100	72174100	1.083114229377708
chr2	72173200	72174200	1.1228935426909303
chr2	72173300	72174300	1.2987939798525667
chr2	72173400	72174400	1.3442223821941897
chr2	72173500	72174500	0.2889232655447017
chr2	72173600	72174600	-0.2064225806252512
chr2	72173700	72174700	0.3564848637792309
chr2	72173800	72174800	0.2394417469446754
chr2	72173900	72174900	-0.402377513341706
chr2	72174000	72175000	-1.0127351896115409
chr2	72174100	72175100	-1.04697453819931
chr2	72174200	72175200	-1.4419147317711778
chr2	72174300	72175300	-2.7451297839012367
chr2	72174400	72175400	-2.6886119862954168
chr2	72174500	72175500	-1.3048084747840083
chr2	72174600	72175600	0.3439528214368201
chr2	72174700	72175700	0.015803975537207183
chr2	72174800	72175800	0.013765925316985998
chr2	72174900	72175900	-0.2364504491249708
chr2	72175000	72176000	0.3907195638820782
chr2	72175100	72176100	-0.02586646032091149
chr2	72175200	72176200	-0.5118192624852979
chr2	72175300	72176300	-0.2448880976504171
chr2	72175600	72176600	0.1196599745094156
chr2	72176300	72177300	1.8294881797477758
chr2	72176400	72177400	1.3741249040612389
chr2	72176500	72177500	1.3379118298511947
chr2	72176600	72177600	1.128187614035618
chr2	72176700	72177700	1.2333857359772569
chr2	72176800	72177800	1.3082082948789646
chr2	72176900	72177900	0.7147786472431484
chr2	72177000	72178000	0.43608681156112133
chr2	72177100	72178100	1.2992556514026599
chr2	72177200	72178200	1.7293155814090988
chr2	72177300	72178300	1.483647501575148
chr2	72177400	72178400	1.9310542467856275
chr2	72177500	72178500	2.4561321435636945
chr2	72177600	72178600	2.4873112019575263
chr2	72177700	72178700	2.1901812791821063
chr2	72177800	72178800	1.946339831901878
chr2	72177900	72178900	2.7513581628797783
chr2	72178000	72179000	3.240643833557259
chr2	72178100	72179100	2.457617283796227
chr2	72178200	72179200	1.8147360381225728
chr2	72178300	72179300	1.7330705539005682
chr2	72178400	72179400	2.105815420309368
chr2	72178500	72179500	1.2980051098640248
chr2	72178600	72179600	1.3796361483329065
chr2	72178700	72179700	1.8997432478467915
chr2	72178800	72179800	1.9810818689527143
chr2	72178900	72179900	1.7304077577093462
chr2	72179000	72180000	1.5412086588102212
chr2	72179100	72180100	2.00218364494827
chr2	72179200	72180200	2.7691907719940185
chr2	72179300	72180300	2.917398362481028
chr2	72179400	72180400	2.0815116244810863
chr2	72179500	72180500	2.5230186438990985
chr2	72179600	72180600	2.7844143439351168
chr2	72179700	72180700	2.494571160937779
chr2	72179800	72180800	2.8127068327290887
chr2	72179900	72180900	2.5485220670665893
chr2	72180000	72181000	2.612041672957001
chr2	72180100	72181100	2.8134517556125944
chr2	72180200	72181200	2.8413936529850745
chr2	72181200	72182200	2.681764552129526
chr2	72181300	72182300	2.4311969120546992
chr2	72181400	72182400	1.3004132185986368
chr2	72181500	72182500	1.5062968946784294
chr2	72181600	72182600	1.57301422843043
chr2	72181700	72182700	1.3190290208492559
chr2	72181800	72182800	1.7446861097174489
chr2	72181900	72182900	2.147021713629408
chr2	72182000	72183000	2.177936489571162
chr2	72182100	72183100	1.83222345656318
chr2	72182200	72183200	1.6118997334780605
chr2	72182300	72183300	1.4992850569414546
chr2	72182400	72183400	1.9360670900097623
chr2	72182500	72183500	1.97704763187146
chr2	72182600	72183600	1.2576604800539533
chr2	72182700	72183700	0.8572081964639806
chr2	72182800	72183800	0.30198466139555963
chr2	72182900	72183900	-0.6084795045893043
chr2	72183000	72184000	-0.26334456385626104
chr2	72183100	72184100	0.0163991912949295
chr2	72183200	72184200	0.7854059301047687
chr2	72183300	72184300	1.0971982953228192
chr2	72183400	72184400	1.4098311328167563
chr2	72183500	72184500	1.15584731071299
chr2	72183600	72184600	1.8045824658149272
chr2	72183700	72184700	2.3940222337832835
chr2	72183800	72184800	2.32339221789858
chr2	72183900	72184900	2.6322540296949044
chr2	72184000	72185000	2.903691265705892
chr2	72184100	72185100	2.8818277342135468
chr2	72184200	72185200	2.1390901915237377
chr2	72184300	72185300	2.0199447383754583
chr2	72184400	72185400	1.9787028405209728
chr2	72184500	72185500	2.5236532225130883
chr2	72184600	72185600	1.9170418419901816
chr2	72184700	72185700	1.7145821658391374
chr2	72186000	72187000	2.3381146903275574
chr2	72186100	72187100	2.30735619550329
chr2	72186200	72187200	2.065348500922917
chr2	72186300	72187300	1.5191849407664797
chr2	72186400	72187400	0.7919182394099323
chr2	72186500	72187500	0.8049143204475995
chr2	72186600	72187600	0.7889456111984541
chr2	72186700	72187700	0.5928659583899792
chr2	72186800	72187800	1.6445643868816744
chr2	72186900	72187900	1.6953584297743312
chr2	72187000	72188000	1.9057697172894106
chr2	72187100	72188100	2.4104364517009267
chr2	72187200	72188200	3.1518918073289304
chr2	72187300	72188300	2.9408279571930214
chr2	72187400	72188400	3.504639789059682
chr2	72187500	72188500	3.1203193157937297
chr2	72187600	72188600	3.4968139273605456
chr2	72187700	72188700	3.168477968176924
chr2	72187800	72188800	2.3576240018345747
chr2	72187900	72188900	2.446885184922155
chr2	72188000	72189000	2.6549370497980496
chr2	72188100	72189100	1.6112938699354935
chr2	72188200	72189200	1.1189618774361527
chr2	72188300	72189300	0.6032938851981666
chr2	72188400	72189400	0.2096099697977024
chr2	72188500	72189500	0.10782353687007687
chr2	72188600	72189600	0.16848744285887962
chr2	72188700	72189700	0.12263845369702815
chr2	72188800	72189800	0.7177811336466774
chr2	72190000	72191000	2.39991606394367
chr2	72190100	72191100	2.2623096826080267
chr2	72190200	72191200	2.617163069568958
chr2	72190300	72191300	2.5482589277964043
chr2	72190400	72191400	2.445384655033778
chr2	72190500	72191500	2.1908149760957767
chr2	72190600	72191600	2.0338505685664203
chr2	72190700	72191700	1.894314968219589
chr2	72190800	72191800	1.7204333416054431
chr2	72190900	72191900	1.8874818816756969
chr2	72191000	72192000	1.9951766623119414
chr2	72191100	72192100	2.2300685889763048
chr2	72191200	72192200	1.7725310762620934
chr2	72191300	72192300	1.5434065903889305
chr2	72191400	72192400	1.4906154113711572
chr2	72191500	72192500	0.9556820264837292
chr2	72191600	72192600	0.5822786478559824
chr2	72191700	72192700	0.7252470203618473
chr2	72191800	72192800	0.9770401451296644
chr2	72191900	72192900	0.33812929603275105
chr2	72192000	72193000	0.2375763769859714
chr2	72192100	72193100	-0.4499742704158496
chr2	72192200	72193200	-0.6047734879547256
chr2	72192300	72193300	-0.06507597360165572
chr2	72192400	72193400	-0.1263393599238054
chr2	72192500	72193500	0.5067453447482261
chr2	72192600	72193600	0.8773637765188902
chr2	72192700	72193700	1.1923770226982524
chr2	72192800	72193800	0.8195089700716782
chr2	72192900	72193900	0.8918384851645634
chr2	72193000	72194000	0.9037766471299239
chr2	72193100	72194100	1.519056307704033
chr2	72193200	72194200	1.7937791809636772
chr2	72193300	72194300	1.7880737164815126
chr2	72193400	72194400	1.8667625417452387
chr2	72193500	72194500	1.4465934801041047
chr2	72193600	72194600	1.9336213992684248
chr2	72193700	72194700	1.3036268221605134
chr2	72193800	72194800	1.3177999853416842
chr2	72193900	72194900	1.1723343629103458
chr2	72194000	72195000	1.1970829938445509
chr2	72194100	72195100	0.976395379991972
chr2	72194200	72195200	1.2206407832466306
chr2	72194300	72195300	0.7749274017110005
chr2	72194400	72195400	0.8364352647592693
chr2	72194500	72195500	1.3698379446494056
chr2	72194600	72195600	0.8576520923844954
chr2	72194700	72195700	1.1038354882116952
chr2	72194800	72195800	1.7382574192850169
chr2	72194900	72195900	1.8084644199606201
chr2	72195000	72196000	1.8544695500635666
chr2	72195100	72196100	1.6946011591226449
chr2	72195200	72196200	0.9935410552450212
chr2	72195300	72196300	1.0155668871486785
chr2	72195400	72196400	0.9332590734411268
chr2	72195500	72196500	1.0369314995923753
chr2	72195600	72196600	0.6793408496611533
chr2	72195700	72196700	0.7326354607711756
chr2	72195800	72196800	0.6459341148467782
chr2	72195900	72196900	0.2731371034740338
chr2	72196000	72197000	0.7266429960043995
chr2	72196100	72197100	0.2622566276901629
chr2	72196200	72197200	1.2704191094194872
chr2	72196300	72197300	1.6263863261641232
chr2	72196400	72197400	1.968217824946359
chr2	72196500	72197500	1.974777564359984
chr2	72196600	72197600	2.3716807415814816
chr2	72196700	72197700	2.368244344320152
chr2	72196800	72197800	1.9660533628686203
chr2	72196900	72197900	2.4432884365861773
chr2	72197000	72198000	2.029111979516915
chr2	72197100	72198100	1.9484639635815104
chr2	72197200	72198200	1.5391081981124988
chr2	72197300	72198300	1.6060465705819744
chr2	72197400	72198400	1.4872919389197323
chr2	72197500	72198500	1.5081058274548438
chr2	72197600	72198600	1.4786043068603607
chr2	72197700	72198700	1.6686420663176715
chr2	72197800	72198800	1.987985917151416
chr2	72197900	72198900	1.5809846271509638
chr2	72198000	72199000	1.1925359041424985
chr2	72198100	72199100	1.9084921828115704
chr2	72198200	72199200	2.06245531565672
chr2	72198300	72199300	1.8954494327437093
chr2	72198400	72199400	2.2207140567682835
chr2	72198500	72199500	1.8684953146179413
chr2	72198600	72199600	2.0220697400971783
chr2	72198700	72199700	1.9038255419403318
chr2	72198800	72199800	1.4993805957830253
chr2	72198900	72199900	1.9237736571132145
chr2	72199000	72200000	2.801428580940661
chr2	72199100	72200100	3.2591411540720143
chr2	72199200	72200200	3.1336023841699
chr2	72199300	72200300	2.80834920147704
chr2	72199400	72200400	2.446114463599812
chr2	72199500	72200500	2.8168414526601824
chr2	72199600	72200600	2.650734929648475
chr2	72199700	72200700	2.3559841299012088
chr2	72199800	72200800	2.819744333536458
chr2	72199900	72200900	2.8649576212973487
chr2	72200000	72201000	2.5817022756152705
chr2	72200100	72201100	2.143406370240664
chr2	72200200	72201200	1.9743856430386841
chr2	72200300	72201300	2.154480379225165
chr2	72200400	72201400	2.057088940922696
chr2	72200500	72201500	1.7341754241737346
chr2	72200600	72201600	1.6479794555596283
chr2	72200700	72201700	1.5996806714827163
chr2	72200800	72201800	1.850261921002013
chr2	72200900	72201900	1.5390836043038534
chr2	72201000	72202000	0.96340667584778
chr2	72201100	72202100	1.1495637379329529
chr2	72201200	72202200	1.2989243345413957
chr2	72201300	72202300	1.81176205057782
chr2	72201400	72202400	1.7352211888472016
chr2	72201500	72202500	1.5178381348676109
chr2	72201600	72202600	1.2499748659997687
chr2	72201700	72202700	1.2741146702621406
chr2	72201800	72202800	0.9575349778994704
chr2	72201900	72202900	1.691541170429696
chr2	72202000	72203000	2.490918318436726
chr2	72202100	72203100	2.1240160731662217
chr2	72202200	72203200	1.551007013827942
chr2	72202300	72203300	0.7006196521299903
chr2	72202400	72203400	0.9514437622626134
chr2	72202500	72203500	0.7682815204117329
chr2	72202600	72203600	0.950643189857147
chr2	72202700	72203700	1.3798704129289368
chr2	72202800	72203800	0.8997366524948962
chr2	72202900	72203900	0.9005925341028906
chr2	72203000	72204000	0.6097274392511194
chr2	72203100	72204100	0.8701949134605306
chr2	72203200	72204200	1.4909901053264123
chr2	72203300	72204300	1.9403250087494923
chr2	72203400	72204400	1.9642823079956584
chr2	72203500	72204500	1.942766612480308
chr2	72203600	72204600	2.238320300697469
chr2	72203700	72204700	2.50101608077757
chr2	72203800	72204800	2.8056081899043455
chr2	72203900	72204900	2.5982130126152247
chr2	72204000	72205000	2.6396306557914526
chr2	72204100	72205100	2.5351091793817853
chr2	72204200	72205200	2.0541805464193894
chr2	72204300	72205300	2.0266299777050785
chr2	72204600	72205600	1.6808741188629597
chr2	72204700	72205700	1.7215449784536399
chr2	72204800	72205800	1.8507606041388127
chr2	72204900	72205900	2.0126508870246558
chr2	72205000	72206000	1.9773627892952754
chr2	72205100	72206100	1.9790208517985075
chr2	72205200	72206200	2.4627914422287938
chr2	72205300	72206300	2.797173752793861
chr2	72205400	72206400	3.000276116298481
chr2	72205500	72206500	3.400138028989947
chr2	72205600	72206600	3.5795520679404507
chr2	72205700	72206700	2.9661748295215298
chr2	72205800	72206800	3.1970521857128347
chr2	72205900	72206900	2.849555994669521
chr2	72206000	72207000	2.7318777756389694
chr2	72206100	72207100	2.853169124172571
chr2	72206200	72207200	2.406747750621792
chr2	72206300	72207300	2.107284498577475
chr2	72206400	72207400	2.5552369173350407
chr2	72206500	72207500	2.5289313197588443
chr2	72206600	72207600	2.356519496888207
chr2	72206700	72207700	2.226939854365156
chr2	72206800	72207800	1.770191488220222
chr2	72206900	72207900	1.9182544494597042
chr2	72207000	72208000	2.192127936609973
chr2	72207100	72208100	2.079824137076588
chr2	72207200	72208200	2.1960908934868173
chr2	72207300	72208300	2.20505099862103
chr2	72207400	72208400	1.3812244946526409
chr2	72207500	72208500	1.5585011853455273
chr2	72207600	72208600	1.4464621355961895
chr2	72207700	72208700	1.665020183387078
chr2	72207800	72208800	1.4464884416132189
chr2	72207900	72208900	0.7573724147962143
chr2	72208000	72209000	0.4360602397871051
chr2	72208100	72209100	0.2680451355732797
chr2	72208200	72209200	0.3839954755378301
chr2	72209300	72210300	1.3152551097917833
chr2	72209400	72210400	1.2281216067988268
chr2	72209500	72210500	1.3589417658589151
chr2	72209600	72210600	1.1232574553852928
chr2	72209700	72210700	0.8334862609391367
chr2	72209800	72210800	0.8527663473580076
chr2	72209900	72210900	0.6173014665203789
chr2	72210000	72211000	0.7527321668098438
chr2	72210100	72211100	1.0880721966636913
chr2	72210200	72211200	1.3048263117123826
chr2	72210300	72211300	1.4375953885294004
chr2	72210400	72211400	1.250889001677106
chr2	72210500	72211500	0.7095139633281535
chr2	72210600	72211600	0.9923543170816652
chr2	72210700	72211700	0.7848207088953113
chr2	72210800	72211800	0.2168417959715722
chr2	72210900	72211900	0.6329897914424352
chr2	72211000	72212000	0.3896807771919054
chr2	72211100	72212100	0.4229959260640618
chr2	72211200	72212200	0.13933215755335546
chr2	72211300	72212300	-0.029462288447283
chr2	72211400	72212400	0.11905351913919285
chr2	72211500	72212500	0.2016983237818052
chr2	72211600	72212600	0.03992500297153538
chr2	72211700	72212700	0.05856307588312595
chr2	72211800	72212800	-0.25614666920873763
chr2	72211900	72212900	-0.8331219107512812
chr2	72212000	72213000	-0.27017978427806766
chr2	72212100	72213100	-0.3816435499854417
chr2	72212200	72213200	-0.5009179153883974
chr2	72212300	72213300	-0.1768546527027773
chr2	72212400	72213400	-0.4610363059356752
chr2	72212500	72213500	-0.27737074670217404
chr2	72212600	72213600	0.4403282068363481
chr2	72212700	72213700	0.9725521280687728
chr2	72212800	72213800	1.915569680486304
chr2	72212900	72213900	1.8469136693764647
chr2	72213000	72214000	1.2513628570195205
chr2	72213100	72214100	1.4472043457742452
chr2	72213200	72214200	1.4767060939725585
chr2	72214300	72215300	0.7482465618809985
chr2	72214400	72215400	0.4350734689246332
chr2	72214500	72215500	0.6415740629816421
chr2	72214600	72215600	0.278459444298335
chr2	72214700	72215700	0.4789640677924741
chr2	72214800	72215800	0.2680357540198733
chr2	72214900	72215900	0.5201632813763362
chr2	72215000	72216000	0.7363899669527193
chr2	72215100	72216100	0.9030336541634576
chr2	72215200	72216200	0.5078205342739782
chr2	72215300	72216300	0.922721056272548
chr2	72215400	72216400	1.0744785013276468
chr2	72215500	72216500	0.5811885155150949
chr2	72215600	72216600	1.1161880272583866
chr2	72215700	72216700	0.6700855033321419
chr2	72215800	72216800	1.3127778470847653
chr2	72215900	72216900	1.086676755846182
chr2	72216000	72217000	1.2041713957753266
chr2	72217000	72218000	1.4080081821383263
chr2	72217100	72218100	1.0316754156713666
chr2	72217200	72218200	0.6852280489521037
chr2	72217300	72218300	0.2415599978740739
chr2	72217400	72218400	-0.05909037872673915
chr2	72217500	72218500	-0.08741975786349382
chr2	72217600	72218600	-0.31395288952387257
chr2	72217700	72218700	0.197987483040738
chr2	72217800	72218800	0.915823865534891
chr2	72217900	72218900	1.5121425575878558
chr2	72218000	72219000	1.4670583281649863
chr2	72218100	72219100	1.4318414902740844
chr2	72218200	72219200	1.5023571019251898
chr2	72218300	72219300	1.1431051214300636
chr2	72218400	72219400	1.4794812634863022
chr2	72218500	72219500	2.150523249263713
chr2	72218600	72219600	2.799684443930316
chr2	72218700	72219700	2.3481832719656435
chr2	72218800	72219800	1.9948019071328202
chr2	72218900	72219900	1.5392806847403544
chr2	72219000	72220000	2.096211573868752
chr2	72219100	72220100	1.82503346463238
chr2	72219200	72220200	2.074367002416784
chr2	72219300	72220300	2.729447831582976
chr2	72219400	72220400	1.871235641123016
chr2	72219500	72220500	1.9664001666458453
chr2	72219600	72220600	1.5115250022729705
chr2	72219700	72220700	1.5704974772729088
chr2	72219800	72220800	1.1146596917632023
chr2	72219900	72220900	1.0969036806428998
chr2	72220000	72221000	0.6398253192533517
chr2	72220100	72221100	0.9733619391662768
chr2	72220200	72221200	1.1182010741963198
chr2	72220300	72221300	1.528751874403376
chr2	72220400	72221400	1.8519160083468456
chr2	72220500	72221500	1.274293649388383
chr2	72220600	72221600	0.8764171736121183
chr2	72220700	72221700	1.7440163684383343
chr2	72220800	72221800	2.1371349989696684
chr2	72220900	72221900	2.0301068794613504
chr2	72221000	72222000	1.72379063785354
chr2	72221100	72222100	1.861547658178455
chr2	72221200	72222200	1.7182374805111538
chr2	72221300	72222300	1.1292100260905875
chr2	72221400	72222400	0.8953166059624512
chr2	72221500	72222500	1.0995226204369264
chr2	72221600	72222600	1.4030234183397814
chr2	72221700	72222700	1.0327185160410521
chr2	72221800	72222800	0.6472703415820953
chr2	72221900	72222900	0.9581509900363636
chr2	72222000	72223000	0.2724024830617168
chr2	72222100	72223100	0.1573036013880666
chr2	72222200	72223200	0.31038721356866744
chr2	72222300	72223300	0.17101527604023556
chr2	72222400	72223400	0.4810002440068061
chr2	72222500	72223500	0.11039344220992978
chr2	72222600	72223600	0.0820718473831352
chr2	72222700	72223700	-0.2549547308100007
chr2	72222800	72223800	0.3895362094600805
chr2	72222900	72223900	-0.02101116416134916
chr2	72223000	72224000	0.5385642032735113
chr2	72223100	72224100	0.8017759965118424
chr2	72223200	72224200	0.3514545141982557
chr2	72223300	72224300	0.4949076842590217
chr2	72223400	72224400	0.6371980009967513
chr2	72223500	72224500	0.7299483706859732
chr2	72223600	72224600	0.8451952667859064
chr2	72223700	72224700	0.7305947930520179
chr2	72223800	72224800	0.40305721336896544
chr2	72223900	72224900	1.244722104596038
chr2	72224000	72225000	1.6489588352222142
chr2	72225100	72226100	1.2419529519030004
chr2	72225200	72226200	1.3050517388156524
chr2	72225300	72226300	1.3068357459853528
chr2	72225400	72226400	1.3667464527294186
chr2	72225500	72226500	1.1198800947884984
chr2	72225600	72226600	0.7461088750878733
chr2	72225700	72226700	0.55744223798016
chr2	72225800	72226800	0.21158927271784486
chr2	72225900	72226900	0.5037251585478941
chr2	72226000	72227000	0.9857386764473653
chr2	72226100	72227100	0.9234756907964744
chr2	72226200	72227200	1.121025163091104
chr2	72226300	72227300	0.8894841366412886
chr2	72226400	72227400	0.8891747655922607
chr2	72226500	72227500	0.6167111739503658
chr2	72226600	72227600	0.4411629240022965
chr2	72226700	72227700	0.32171016012047826
chr2	72226800	72227800	0.7951121723862893
chr2	72226900	72227900	0.9320750194667412
chr2	72227000	72228000	0.5115964462888479
chr2	72227100	72228100	-0.1274036599079769
chr2	72227200	72228200	-0.4085593608979759
chr2	72227300	72228300	0.04638735051697839
chr2	72227400	72228400	0.004303377489366767
chr2	72228500	72229500	-0.03922275063383394
chr2	72228600	72229600	0.2262473335165097
chr2	72228700	72229700	0.9892869302414652
chr2	72228800	72229800	0.8869721577392471
chr2	72228900	72229900	1.0309730427860258
chr2	72229000	72230000	0.3265643048922976
chr2	72229100	72230100	0.4409862977433313
chr2	72229200	72230200	0.7550300831001611
chr2	72229300	72230300	0.2410856102485295
chr2	72229400	72230400	0.5746791645983385
chr2	72229500	72230500	0.20044264954923546
chr2	72229600	72230600	0.14377780098245405
chr2	72229700	72230700	0.1526261121747538
chr2	72229800	72230800	-0.2526915901702873
chr2	72229900	72230900	-0.08986922181920738
chr2	72230000	72231000	0.6908054955999436
chr2	72230100	72231100	1.0999754626529932
chr2	72230200	72231200	1.6923570098864458
chr2	72230300	72231300	2.4210880045820486
chr2	72230400	72231400	1.7491349275613686
chr2	72230500	72231500	2.0264278657601733
chr2	72230600	72231600	1.6904187520953071
chr2	72230700	72231700	1.7004012282932135
chr2	72230800	72231800	2.212700498621797
chr2	72230900	72231900	2.077177900180274
chr2	72231000	72232000	1.6664369306400892
chr2	72231100	72232100	1.9144961646574152
chr2	72231200	72232200	1.560361507068473
chr2	72231300	72232300	1.4628956511374556
chr2	72231400	72232400	1.332545016594262
chr2	72231500	72232500	1.3274325696037033
chr2	72231600	72232600	1.4790860814532494
chr2	72231700	72232700	1.142539014703576
chr2	72231800	72232800	0.4991829896297605
chr2	72231900	72232900	0.798843101064332
chr2	72232000	72233000	1.101484051081979
chr2	72232100	72233100	0.8011282495350104
chr2	72232200	72233200	0.8164047973241856
chr2	72232300	72233300	0.9454305468335084
chr2	72232400	72233400	2.1091722718176675
chr2	72232500	72233500	1.5323664182775367
chr2	72232600	72233600	1.945427888868816
chr2	72232700	72233700	1.4968618606110131
chr2	72232800	72233800	1.4628506461089177
chr2	72232900	72233900	1.42039250314313
chr2	72233000	72234000	1.5547657167502027
chr2	72233100	72234100	1.7006991442055397
chr2	72233200	72234200	1.7656491364254172
chr2	72233300	72234300	1.695482749722639
chr2	72233400	72234400	1.023119792118512
chr2	72233500	72234500	1.2270386844667152
chr2	72233600	72234600	0.9882705482017822
chr2	72233700	72234700	1.5590414014994445
chr2	72233800	72234800	2.254277700013398
chr2	72233900	72234900	2.093077977162069
chr2	72234000	72235000	2.9349308173428206
chr2	72234100	72235100	2.8865868238432126
chr2	72234200	72235200	2.4319391612408023
chr2	72234300	72235300	2.3547118039494235
chr2	72234400	72235400	2.3482965860217737
chr2	72234500	72235500	2.721014695069905
chr2	72234600	72235600	3.1996968258769005
chr2	72234700	72235700	2.6899256374926352
chr2	72234800	72235800	2.4290619713227417
chr2	72234900	72235900	2.6622535848956805
chr2	72235000	72236000	1.6389609430196173
chr2	72235100	72236100	1.2773872789497602
chr2	72235200	72236200	1.100327088842935
chr2	72235300	72236300	1.224669912943774
chr2	72235400	72236400	1.7238918572943882
chr2	72235500	72236500	1.2240346960491295
chr2	72235600	72236600	0.2433868839951488
chr2	72235700	72236700	0.6994537323241271
chr2	72235800	72236800	0.062028317163659134
chr2	72235900	72236900	-0.2924164365283497
chr2	72236000	72237000	-0.24506503673247387
chr2	72236100	72237100	-0.0017224586662586989
chr2	72236200	72237200	0.27626277818850165
chr2	72236300	72237300	-0.3301311255633236
chr2	72236400	72237400	-1.0019222385642192
chr2	72236500	72237500	-0.9766113717676336
chr2	72236600	72237600	-0.8212684739999929
chr2	72236700	72237700	-0.7477651759975903
chr2	72236800	72237800	0.189137738869858
chr2	72236900	72237900	0.296410736110753
chr2	72237000	72238000	0.6442788963478928
chr2	72237100	72238100	1.4811262671884284
chr2	72237200	72238200	1.3884016458204207
chr2	72237300	72238300	1.1964641172563273
chr2	72237400	72238400	1.5217076555134452
chr2	72237500	72238500	1.5898819811587157
chr2	72237600	72238600	1.4337343904546669
chr2	72237700	72238700	0.781326079807123
chr2	72237800	72238800	0.8492295389210154
chr2	72237900	72238900	1.1617271980291393
chr2	72238000	72239000	1.66322358257138
chr2	72238100	72239100	1.5335197169216184
chr2	72238200	72239200	1.9327888249909104
chr2	72238300	72239300	1.922721303385664
chr2	72238400	72239400	1.7437508000693809
chr2	72238500	72239500	2.131696816237721
chr2	72238600	72239600	2.9505446573612217
chr2	72238700	72239700	3.4549105705719567
chr2	72238800	72239800	3.3990813895690017
chr2	72238900	72239900	3.0895104589445705
chr2	72239000	72240000	2.6414248502365933
chr2	72239100	72240100	1.7541461629400004
chr2	72239200	72240200	1.3037590171415874
chr2	72239300	72240300	1.7386942173080553
chr2	72239400	72240400	1.8854741807765945
chr2	72239500	72240500	1.4515625750512182
chr2	72239600	72240600	0.24672888721048905
chr2	72239700	72240700	0.07043680536695042
chr2	72239800	72240800	-0.4623870274914543
chr2	72239900	72240900	-0.4701150242431
chr2	72240000	72241000	-0.297730596773385
chr2	72240100	72241100	-0.042587804799812334
chr2	72240200	72241200	0.2911519172940551
chr2	72240300	72241300	-0.14840765582651902
chr2	72240400	72241400	-0.6035719390252315
chr2	72240500	72241500	-0.11184623286630473
chr2	72240600	72241600	0.2536698643807148
chr2	72240700	72241700	0.7254671531450553
chr2	72240800	72241800	0.6708291438154502
chr2	72240900	72241900	0.18605412047690972
chr2	72241000	72242000	-0.4489868503765374
chr2	72241100	72242100	0.12495835328866255
chr2	72241200	72242200	0.25522304712944804
chr2	72241300	72242300	0.7445537755056314
chr2	72241400	72242400	0.995759728466712
chr2	72241500	72242500	0.3896524051514212
chr2	72241600	72242600	0.4061121031205535
chr2	72241700	72242700	0.29363862707918875
chr2	72241800	72242800	0.6425764450431496
chr2	72241900	72242900	1.1010801144999305
chr2	72242000	72243000	0.7717237381547752
chr2	72242100	72243100	0.5824428932301257
chr2	72242200	72243200	0.6269220596993496
chr2	72242300	72243300	0.8372177344696391
chr2	72242400	72243400	0.4372141041851216
chr2	72242500	72243500	0.44748374935611374
chr2	72242600	72243600	0.5904924542406372
chr2	72242700	72243700	0.618315066498271
chr2	72242800	72243800	0.859642924411539
chr2	72242900	72243900	0.8120525479779791
chr2	72243000	72244000	1.46555150200258
chr2	72243100	72244100	1.6419258600151811
chr2	72243200	72244200	1.4211789336126353
chr2	72243300	72244300	0.870847638569216
chr2	72243400	72244400	0.8928677452102666
chr2	72243500	72244500	0.8446824441131909
chr2	72243600	72244600	1.1648355847446954
chr2	72243700	72244700	0.9134358254131568
chr2	72243800	72244800	0.5796286187537303
chr2	72243900	72244900	0.21845456484530665
chr2	72244000	72245000	0.17916831529243907
chr2	72244100	72245100	-0.040008882240856095
chr2	72244200	72245200	-0.15456822568922315
chr2	72244300	72245300	0.3993106953181173
chr2	72244400	72245400	0.6859087468026752
chr2	72244500	72245500	0.8250470316859448
chr2	72244600	72245600	0.2992180903629148
chr2	72244700	72245700	0.7457117578610569
chr2	72244800	72245800	0.3991183937920199
chr2	72244900	72245900	0.5374067453161385
chr2	72245000	72246000	0.38474838353215696
chr2	72245100	72246100	-0.08928665035073287
chr2	72245200	72246200	-0.5292953361338895
chr2	72245300	72246300	-0.6948044544127143
chr2	72245400	72246400	-1.0466039206551134
chr2	72245500	72246500	-0.6015399752691472
chr2	72245600	72246600	0.05601569322518082
chr2	72245700	72246700	0.375020910116886
chr2	72245800	72246800	1.3894329662136815
chr2	72245900	72246900	1.6321092232541228
chr2	72246000	72247000	2.1243995386204295
chr2	72246200	72247200	2.6565655978953355
chr2	72246300	72247300	2.504666874628214
chr2	72246400	72247400	3.2444027794608377
chr2	72246500	72247500	2.5987306387887443
chr2	72246600	72247600	2.208170644076928
chr2	72246700	72247700	2.0334905763226256
chr2	72246800	72247800	1.3623826046180836
chr2	72246900	72247900	1.2928397640064295
chr2	72247000	72248000	0.6040595979238432
chr2	72247100	72248100	0.4025583680414659
chr2	72247200	72248200	0.5157117553074653
chr2	72247300	72248300	0.5108025717619611
chr2	72247400	72248400	0.6042417292635682
chr2	72247500	72248500	0.8675469169282952
chr2	72247600	72248600	1.007769434202862
chr2	72247700	72248700	0.8522089155053806
chr2	72247800	72248800	1.271368232068765
chr2	72247900	72248900	0.8609148287738159
chr2	72248000	72249000	1.0308502244511841
chr2	72248100	72249100	1.4219627985524432
chr2	72248200	72249200	1.361895742187249
chr2	72248300	72249300	1.8303614023519228
chr2	72248400	72249400	1.4971371770017712
chr2	72248500	72249500	1.4975593087243784
chr2	72248600	72249600	1.4700751453338785
chr2	72248700	72249700	1.3997993358676706
chr2	72248800	72249800	0.5356346022711278
chr2	72248900	72249900	0.7470941906933273
chr2	72249000	72250000	0.2663787762318108
chr2	72249100	72250100	0.2402305783297416
chr2	72249200	72250200	-0.2835150992465873
chr2	72249300	72250300	-1.0389573751832206
chr2	72249400	72250400	-1.0233130123747365
chr2	72249500	72250500	-1.2942610432463553
chr2	72249600	72250600	-1.607446442926546
chr2	72249700	72250700	-1.9059475952796159
chr2	72249800	72250800	-2.0051605085849733
chr2	72249900	72250900	-1.9784585913425288
chr2	72250000	72251000	-1.5440745418313975
chr2	72250100	72251100	-1.6505683063186594
chr2	72251100	72252100	1.1891156534973923
chr2	72251200	72252200	0.8578006141959874
chr2	72251300	72252300	1.1251240648964145
chr2	72251400	72252400	0.5348604293741118
chr2	72251500	72252500	-0.280678751465228
chr2	72251600	72252600	-0.6764701784511873
chr2	72251700	72252700	-0.22372663478721933
chr2	72251800	72252800	0.007546151583128495
chr2	72251900	72252900	0.3182767154899753
chr2	72252000	72253000	0.4750705240107074
chr2	72252100	72253100	0.5108567174900178
chr2	72252200	72253200	1.1311596011559415
chr2	72252300	72253300	1.2914513101029756
chr2	72252400	72253400	0.8029292995799401
chr2	72252500	72253500	1.1302572911336284
chr2	72252600	72253600	1.447109968626732
chr2	72252700	72253700	1.2516549609243308
chr2	72252800	72253800	1.2117018508769395
chr2	72252900	72253900	1.0535424123491588
chr2	72253000	72254000	1.276180606205951
chr2	72253100	72254100	0.8948345513580985
chr2	72253200	72254200	0.02858287808961985
chr2	72253300	72254300	-0.2162372021479432
chr2	72253400	72254400	0.5300449447708929
chr2	72253500	72254500	0.8942767011297155
chr2	72253600	72254600	0.5580486539733686
chr2	72253700	72254700	0.07915719757311761
chr2	72253800	72254800	0.005217232430054812
chr2	72253900	72254900	-0.19509752947536665
chr2	72254000	72255000	-0.26850690356154155
chr2	72254100	72255100	-0.06974154137094235
chr2	72254200	72255200	0.3434582492388324
chr2	72254300	72255300	0.3156107940768592
chr2	72254400	72255400	-0.17511075549664204
chr2	72254500	72255500	-0.5477566527595914
chr2	72254600	72255600	-0.6192285718523567
chr2	72254700	72255700	-0.535827321718415
chr2	72254800	72255800	-0.21331042335976927
chr2	72254900	72255900	0.19654400168784
chr2	72255000	72256000	0.7325052882573228
chr2	72255100	72256100	1.4578493644469237
chr2	72255200	72256200	1.94449315472121
chr2	72255300	72256300	1.8438763381900811
chr2	72255400	72256400	2.00694247789832
chr2	72255500	72256500	1.7042813726783637
chr2	72255600	72256600	1.8092342118110647
chr2	72255700	72256700	1.8716295028360248
chr2	72255800	72256800	1.2669304021151158
chr2	72255900	72256900	1.6873987720874801
chr2	72256000	72257000	1.7284566999780682
chr2	72256100	72257100	1.6279169260670154
chr2	72256200	72257200	1.6363154893169485
chr2	72256300	72257300	1.130516519974681
chr2	72256400	72257400	0.7371422264080157
chr2	72256500	72257500	0.7797129645512778
chr2	72256600	72257600	0.9830910255272236
chr2	72256700	72257700	0.7780819279646229
chr2	72256800	72257800	1.4069530490176254
chr2	72256900	72257900	1.0559918058640492
chr2	72257000	72258000	0.5257838767056153
chr2	72257100	72258100	-0.10478714901539946
chr2	72257200	72258200	-0.26248960225948764
chr2	72257300	72258300	-0.0406971108829416
chr2	72258400	72259400	0.6227526648164569
chr2	72258500	72259500	0.3968326724139888
chr2	72258600	72259600	0.4052696128078386
chr2	72258700	72259700	0.4240017381494576
chr2	72258800	72259800	0.3882843539921492
chr2	72258900	72259900	0.8359674684108098
chr2	72259000	72260000	0.4670620873737745
chr2	72259100	72260100	0.9789790998897734
chr2	72259200	72260200	1.2059567922161312
chr2	72259300	72260300	1.6334193677446092
chr2	72259400	72260400	1.674352022030995
chr2	72259500	72260500	1.7775971639810888
chr2	72259600	72260600	1.6727340679443767
chr2	72259700	72260700	1.0598801977469057
chr2	72259800	72260800	0.9844141128535492
chr2	72259900	72260900	0.6014696014552627
chr2	72260000	72261000	1.129056945157292
chr2	72260100	72261100	0.8762527392016232
chr2	72260200	72261200	0.7288462279557336
chr2	72260300	72261300	0.8819974384989555
chr2	72260400	72261400	0.702110627876527
chr2	72260500	72261500	0.8076100736652458
chr2	72260600	72261600	1.3137302688959764
chr2	72260700	72261700	1.5352098090817956
chr2	72260800	72261800	1.6817012825752642
chr2	72260900	72261900	2.465090796219802
chr2	72261000	72262000	2.5608834555911737
chr2	72261100	72262100	2.4407472036215534
chr2	72261200	72262200	2.577111158264898
chr2	72261300	72262300	2.252295881272957
chr2	72261400	72262400	1.7929103166795766
chr2	72261500	72262500	1.8556665468484923
chr2	72261600	72262600	1.6164713053380488
chr2	72261700	72262700	1.2682085887330763
chr2	72261800	72262800	1.1420129294600678
chr2	72261900	72262900	0.9051410797456512
chr2	72262000	72263000	0.8104029003226402
chr2	72262100	72263100	0.5946009289199762
chr2	72262200	72263200	0.5394580837673271
chr2	72262300	72263300	0.6186459942754471
chr2	72262400	72263400	1.0056901832412364
chr2	72262500	72263500	1.380080549481176
chr2	72262600	72263600	1.1954122092419108
chr2	72262700	72263700	1.1816373535669271
chr2	72262800	72263800	1.1454494664259989
chr2	72262900	72263900	1.0476796459550726
chr2	72263000	72264000	0.9783853173530945
chr2	72263100	72264100	0.9465237895529872
chr2	72263200	72264200	0.4873618150638002
chr2	72263300	72264300	0.223690256355988
chr2	72263400	72264400	0.33890078761432824
chr2	72263500	72264500	-0.07152082798538585
chr2	72263600	72264600	-0.422922727012338
chr2	72263700	72264700	-0.2403803440199936
chr2	72263800	72264800	-0.40369894626656944
chr2	72263900	72264900	-0.6788363595919923
chr2	72264000	72265000	-1.0609049423899832
chr2	72264100	72265100	-0.8842464455869473
chr2	72264200	72265200	-0.5987784047917437
chr2	72264300	72265300	-0.5175636271432773
chr2	72266100	72267100	-3.7313306659772563
chr2	72266200	72267200	-2.747117118170802
chr2	72266300	72267300	-2.8023984983779218
chr2	72266400	72267400	-2.6303584572460785
chr2	72266500	72267500	-2.3328147984786605
chr2	72266600	72267600	-2.41097321660912
chr2	72266700	72267700	-2.558829421271962
chr2	72266800	72267800	-1.3482710170999783
chr2	72266900	72267900	-0.4652025065873672
chr2	72267000	72268000	0.5442791665777038
chr2	72267100	72268100	0.7867645440351395
chr2	72267200	72268200	0.4193137489382043
chr2	72267300	72268300	0.9931671925712808
chr2	72267400	72268400	1.0181758880853395
chr2	72267500	72268500	0.9727222588276944
chr2	72267600	72268600	1.5240049557706177
chr2	72267700	72268700	2.1583967403204127
chr2	72267800	72268800	1.9661865516416248
chr2	72267900	72268900	1.8186940331619432
chr2	72268000	72269000	1.5396428022105675
chr2	72268100	72269100	1.6849599512302875
chr2	72268200	72269200	1.674298037156661
chr2	72268300	72269300	1.3738999687501627
chr2	72268400	72269400	1.4340949925574031
chr2	72268500	72269500	1.6068821901047166
chr2	72268600	72269600	1.4633854752231317
chr2	72268700	72269700	0.8519338182261219
chr2	72268800	72269800	0.6466244277501539
chr2	72268900	72269900	0.6071756812779793
chr2	72269000	72270000	0.2500241932404448
chr2	72269100	72270100	0.0036351598802554642
chr2	72269200	72270200	0.3644033887953136
chr2	72269300	72270300	0.5178081325414278
chr2	72269400	72270400	0.6036992915184486
chr2	72269500	72270500	0.6331572640762237
chr2	72269600	72270600	0.5944948928513811
chr2	72269700	72270700	1.0186940942086808
chr2	72269800	72270800	1.4564162805540533
chr2	72269900	72270900	1.6210286473941438
chr2	72270000	72271000	1.7444394054345638
chr2	72270100	72271100	1.5648558382970874
chr2	72270200	72271200	1.2325960669119238
chr2	72270300	72271300	1.2073595863500062
chr2	72270400	72271400	1.1407190809304046
chr2	72270500	72271500	0.9119838575634728
chr2	72270600	72271600	1.4143277563995162
chr2	72270700	72271700	1.5376675360207042
chr2	72270800	72271800	1.358902535884465
chr2	72270900	72271900	1.7446317113017271
chr2	72271000	72272000	1.6002231755144678
chr2	72271100	72272100	2.1025070327513182
chr2	72271200	72272200	1.8661086616047584
chr2	72271300	72272300	0.9509311712322078
chr2	72271400	72272400	0.1862298665151665
chr2	72271500	72272500	0.4820351364447438
chr2	72271600	72272600	0.4036900568230629
chr2	72271700	72272700	-0.07617446034434353
chr2	72271800	72272800	-0.0693572618319443
chr2	72271900	72272900	-0.7971379125533499
chr2	72272000	72273000	-0.46792896391949823
chr2	72272100	72273100	-0.9201741250204756
chr2	72272200	72273200	0.021297135571713026
chr2	72272300	72273300	0.2407516970993037
chr2	72272400	72273400	1.1626350018363218
chr2	72272500	72273500	0.1018785488295892
chr2	72272600	72273600	-0.38952760481199616
chr2	72272700	72273700	0.0541300572512398
chr2	72272800	72273800	0.2646867854279929
chr2	72272900	72273900	0.7595610766867704
chr2	72273000	72274000	1.2470139115746577
chr2	72273100	72274100	1.249043970552723
chr2	72273200	72274200	0.5447381284749125
chr2	72273300	72274300	0.9935458752978741
chr2	72273400	72274400	0.8434363138944275
chr2	72273500	72274500	1.2429466367736262
chr2	72273600	72274600	1.2373362806038628
chr2	72273700	72274700	0.8676990232066584
chr2	72273800	72274800	0.6222500037163889
chr2	72273900	72274900	0.5211275947879604
chr2	72274000	72275000	-0.2501994766654726
chr2	72274100	72275100	0.10843644575710444
chr2	72274200	72275200	-0.22203525866141754
chr2	72274300	72275300	-0.07928282523994079
chr2	72274400	72275400	-0.2671051353849756
chr2	72274500	72275500	0.5200756727696978
chr2	72274600	72275600	-0.1519016277877485
chr2	72274700	72275700	-0.03479560025004464
chr2	72274800	72275800	-0.05742857549404205
chr2	72274900	72275900	-0.3242524929759468
chr2	72275000	72276000	-0.10455486617704374
chr2	72275100	72276100	-0.3427422923603842
chr2	72275200	72276200	-0.2874988729067963
chr2	72275300	72276300	0.09273755141588663
chr2	72275400	72276400	0.2288123514922975
chr2	72275500	72276500	0.2912319916406701
chr2	72275600	72276600	0.7978869456287406
chr2	72275700	72276700	1.215700157923468
chr2	72275800	72276800	0.5280118483486635
chr2	72275900	72276900	0.9273932044108856
chr2	72276000	72277000	1.0630387064195228
chr2	72276100	72277100	1.2936115064653269
chr2	72276200	72277200	1.2808966910300184
chr2	72276300	72277300	1.0690478256958302
chr2	72276400	72277400	1.3597901841005586
chr2	72276500	72277500	0.7940768957923148
chr2	72276600	72277600	1.0154205770645974
chr2	72276700	72277700	0.9786348171022988
chr2	72276800	72277800	1.4197915642038916
chr2	72276900	72277900	0.8797031851910491
chr2	72277000	72278000	0.6134390522163063
chr2	72277100	72278100	0.2720452754432304
chr2	72277200	72278200	0.6801885587117581
chr2	72277300	72278300	0.3917392257103407
chr2	72277400	72278400	0.0038403234955345423
chr2	72277500	72278500	0.4787093709732338
chr2	72277600	72278600	0.8654977579227372
chr2	72277700	72278700	0.9472128799063418
chr2	72277800	72278800	1.644893824427896
chr2	72277900	72278900	2.350250845455113
chr2	72278000	72279000	2.7431462374255884
chr2	72278100	72279100	3.3507553199942928
chr2	72278200	72279200	3.0488861160372487
chr2	72278300	72279300	2.8979135581761892
chr2	72278400	72279400	2.6344254255490025
chr2	72278500	72279500	1.701300541949551
chr2	72278600	72279600	0.8704424431498462
chr2	72278700	72279700	0.5109097074640424
chr2	72278800	72279800	-0.36879544663552816
chr2	72278900	72279900	-0.4317297392563213
chr2	72279000	72280000	-0.785169951653594
chr2	72279100	72280100	-0.9399647907791304
chr2	72279200	72280200	-0.8981487648110581
chr2	72279300	72280300	-0.8411566614566628
chr2	72279400	72280400	-0.9974165178102142
chr2	72279500	72280500	-0.3967468937467444
chr2	72279600	72280600	0.14572238271759025
chr2	72279700	72280700	0.6065275881798035
chr2	72279800	72280800	1.0273936807045458
chr2	72279900	72280900	1.0290594497812149
chr2	72280000	72281000	0.7887426117219712
chr2	72280100	72281100	1.021651216916042
chr2	72280200	72281200	1.130924048740923
chr2	72280300	72281300	1.0609641282805402
chr2	72280400	72281400	0.977080939635766
chr2	72280500	72281500	0.3062080154372476
chr2	72280600	72281600	-0.23538768923731634
chr2	72280700	72281700	-0.8284867572821636
chr2	72280800	72281800	-0.5619274131031531
chr2	72280900	72281900	-1.1021866113901604
chr2	72281000	72282000	-0.3753241675177294
chr2	72281100	72282100	-1.0168942259214468
chr2	72281200	72282200	-1.482670088415373
chr2	72281300	72282300	-0.8263654799025211
chr2	72281400	72282400	-0.19931744886274005
chr2	72281500	72282500	0.31906415373298
chr2	72281600	72282600	0.5274474582724735
chr2	72281700	72282700	0.7669193070318387
chr2	72281800	72282800	0.8340783801653817
chr2	72281900	72282900	0.2960160219557054
chr2	72282000	72283000	-0.02144189297510835
chr2	72282100	72283100	0.4368662969356599
chr2	72282200	72283200	0.8246238548990368
chr2	72282300	72283300	0.6115262694714791
chr2	72282400	72283400	0.5957032140850013
chr2	72282500	72283500	0.13531628922213496
chr2	72282600	72283600	0.2185744245252447
chr2	72282700	72283700	0.3171951336817889
chr2	72282800	72283800	0.2399141808503151
chr2	72282900	72283900	1.3837078973409949
chr2	72283000	72284000	1.3325799718931615
chr2	72283100	72284100	1.1014783815085345
chr2	72283200	72284200	1.0783511550926757
chr2	72283300	72284300	0.8950009217649001
chr2	72283400	72284400	0.757227429590213
chr2	72283500	72284500	1.6590190847727582
chr2	72283600	72284600	1.988716349052644
chr2	72283700	72284700	1.870875159828768
chr2	72283800	72284800	1.5511047998577303
chr2	72283900	72284900	1.3777908909191448
chr2	72284000	72285000	1.4480866894684346
chr2	72284100	72285100	0.9595860244458772
chr2	72284200	72285200	0.5437763516413346
chr2	72284300	72285300	0.5574171918007566
chr2	72284400	72285400	0.4188442549608596
chr2	72284500	72285500	0.8200278362251261
chr2	72284600	72285600	0.2183183997567645
chr2	72284700	72285700	0.4823278341666822
chr2	72284800	72285800	0.4793723525089677
chr2	72284900	72285900	0.5589583707489927
chr2	72285000	72286000	0.9833685886551481
chr2	72285100	72286100	1.8613598882686693
chr2	72285200	72286200	2.572787787039053
chr2	72285300	72286300	2.8150704977243786
chr2	72285400	72286400	3.66762716672359
chr2	72285500	72286500	2.3772116142236213
chr2	72285600	72286600	2.504275115683108
chr2	72285700	72286700	1.409900170144145
chr2	72285800	72286800	0.9777770203573096
chr2	72285900	72286900	0.8212651102907932
chr2	72286000	72287000	0.5163889820586061
chr2	72286100	72287100	-0.0240116548872168
chr2	72286200	72287200	-0.2051812920153936
chr2	72286300	72287300	-0.1893498079926568
chr2	72286400	72287400	-0.7829648723338174
chr2	72286500	72287500	-0.06117521618832246
chr2	72286600	72287600	0.14768108185241868
chr2	72286700	72287700	0.8838678985219652
chr2	72287500	72288500	1.7417116237328192
chr2	72287600	72288600	1.6155654456514783
chr2	72287700	72288700	1.4899622636931713
chr2	72287800	72288800	1.6248780630617885
chr2	72287900	72288900	1.8066437338209267
chr2	72288000	72289000	1.8571618692306444
chr2	72288100	72289100	1.691164554022395
chr2	72288200	72289200	1.0081808222840665
chr2	72288300	72289300	0.5743341463460302
chr2	72288400	72289400	0.5771833042878475
chr2	72288500	72289500	0.7502202387101727
chr2	72288600	72289600	1.0330620770405612
chr2	72288700	72289700	1.1410855405224958
chr2	72288800	72289800	1.210774039349435
chr2	72288900	72289900	1.1010549519913038
chr2	72289000	72290000	0.11272912799583036
chr2	72289100	72290100	0.3974489090294285
chr2	72289200	72290200	1.1615091719182558
chr2	72289300	72290300	1.3216029007315675
chr2	72289400	72290400	1.4039211275404189
chr2	72289500	72290500	1.4891376725391885
chr2	72289600	72290600	1.512478611988206
chr2	72289700	72290700	1.65502114494886
chr2	72289800	72290800	1.436812547445023
chr2	72289900	72290900	0.9392670407620262
chr2	72290000	72291000	2.0691868649419147
chr2	72290100	72291100	1.7505796924471468
chr2	72290200	72291200	1.4807062494961016
chr2	72290300	72291300	1.1172612195298453
chr2	72290400	72291400	1.0767617191924692
chr2	72290500	72291500	0.6084559203361485
chr2	72290600	72291600	0.34100514473477384
chr2	72290700	72291700	0.5749281222233865
chr2	72290800	72291800	0.4729149922241504
chr2	72290900	72291900	0.38429673489685
chr2	72291000	72292000	0.32362261146386767
chr2	72291100	72292100	1.0692356734626751
chr2	72291200	72292200	1.919840497694065
chr2	72291300	72292300	2.0805710667286044
chr2	72291400	72292400	1.9858308720433917
chr2	72291500	72292500	2.362797149016766
chr2	72291600	72292600	2.4081326172290893
chr2	72291700	72292700	1.3619169473193204
chr2	72291800	72292800	1.4792833380039467
chr2	72291900	72292900	2.095314053528415
chr2	72292000	72293000	2.1934063441244755
chr2	72292100	72293100	1.833890150641496
chr2	72292200	72293200	0.8347062734407057
chr2	72292300	72293300	0.8896571257852369
chr2	72292400	72293400	1.1863604932207168
chr2	72292500	72293500	0.3069584500390904
chr2	72292600	72293600	-0.4668302667451663
chr2	72292700	72293700	-0.08016869039332324
chr2	72292800	72293800	-0.6829012653864944
chr2	72292900	72293900	-1.3855397698979572
chr2	72293000	72294000	-1.97327717541733
chr2	72293100	72294100	-2.405626954891769
chr2	72293200	72294200	-2.410102111671321
chr2	72293300	72294300	-2.3886478528757817
chr2	72293400	72294400	-2.374331473252874
chr2	72293500	72294500	-1.8239889245824097
chr2	72293600	72294600	-0.7974536843058603
chr2	72293700	72294700	-0.17098175478252026
chr2	72293800	72294800	0.4326747795690885
chr2	72293900	72294900	0.8897972819763548
chr2	72294000	72295000	0.8935511875335805
chr2	72294100	72295100	1.4147372721777385
chr2	72294200	72295200	1.6661442931153092
chr2	72295200	72296200	0.6665526720532424
chr2	72295300	72296300	0.06402515813616315
chr2	72295400	72296400	0.2890395661364906
chr2	72295500	72296500	0.2893151874982651
chr2	72295600	72296600	0.09190525792469613
chr2	72295700	72296700	0.16509776644502033
chr2	72295800	72296800	0.4326035524987606
chr2	72295900	72296900	0.06739574786090807
chr2	72296000	72297000	0.042153257426915496
chr2	72296100	72297100	0.39930795203670144
chr2	72296200	72297200	0.15327270977747848
chr2	72296300	72297300	0.9588703487677264
chr2	72296400	72297400	0.6811846193377026
chr2	72296500	72297500	0.8194509739987339
chr2	72296600	72297600	0.7857906189336774
chr2	72296700	72297700	0.7584803816127209
chr2	72296800	72297800	0.8610046301183217
chr2	72296900	72297900	0.7813918332325763
chr2	72297000	72298000	0.7312848753827668
chr2	72297100	72298100	0.7331710175155071
chr2	72297800	72298800	0.8276442112779714
chr2	72297900	72298900	0.8786198978711559
chr2	72298000	72299000	0.9511222156390439
chr2	72298100	72299100	0.5029792866395371
chr2	72298200	72299200	0.0666353594715711
chr2	72298300	72299300	-0.13729175655771192
chr2	72298400	72299400	0.4430759715511744
chr2	72298500	72299500	0.4314823178622895
chr2	72298600	72299600	-0.032636383614747105
chr2	72298700	72299700	0.2132464732830918
chr2	72298800	72299800	0.1492974866703673
chr2	72298900	72299900	0.3757229967287588
chr2	72299000	72300000	0.4102014532675943
chr2	72299100	72300100	0.5117615711521261
chr2	72299200	72300200	0.933296414301608
chr2	72299300	72300300	0.9489367480362356
chr2	72299400	72300400	1.1544981709665667
chr2	72299500	72300500	1.4048346920469217
chr2	72299600	72300600	1.4459226549984818
chr2	72299700	72300700	1.8889760337490475
chr2	72299800	72300800	2.273704254861764
chr2	72299900	72300900	1.6059916742129483
chr2	72300000	72301000	2.033446493853597
chr2	72300100	72301100	2.36908019951322
chr2	72300200	72301200	1.9517003100587065
chr2	72300300	72301300	2.145214535930642
chr2	72300400	72301400	2.1968685652054094
chr2	72300500	72301500	1.9708411864835973
chr2	72300600	72301600	1.6956728779444967
chr2	72300700	72301700	1.2067863087339294
chr2	72300800	72301800	1.4143356352386776
chr2	72300900	72301900	1.868598846074036
chr2	72301000	72302000	1.4708291797518305
chr2	72301100	72302100	1.9753830889626955
chr2	72301200	72302200	2.5403999465524705
chr2	72301300	72302300	1.9895318223368368
chr2	72301400	72302400	2.087391388798435
chr2	72301500	72302500	2.196850843706155
chr2	72301600	72302600	2.407923894721286
chr2	72301700	72302700	2.6604307012369555
chr2	72301800	72302800	2.1931749416348136
chr2	72301900	72302900	2.4548910529288275
chr2	72302000	72303000	2.5553422730189697
chr2	72302100	72303100	2.2896536606431352
chr2	72302200	72303200	1.7565056535296897
chr2	72302300	72303300	1.9399371459423829
chr2	72302400	72303400	2.106160000733893
chr2	72302500	72303500	1.9780315515255216
chr2	72302600	72303600	2.136867644870504
chr2	72302700	72303700	2.152522915205144
chr2	72302800	72303800	1.8631013385162043
chr2	72302900	72303900	2.2778774257179086
chr2	72303000	72304000	2.2538776389267694
chr2	72303100	72304100	1.9224901835486767
chr2	72303200	72304200	2.2371753722373042
chr2	72303300	72304300	2.3611458031704378
chr2	72303400	72304400	2.0937462579529544
chr2	72303500	72304500	2.145171892956089
chr2	72303600	72304600	1.8284815319372048
chr2	72303700	72304700	1.0747702428860175
chr2	72303800	72304800	1.6423557482691016
chr2	72303900	72304900	1.1126158786406994
chr2	72304000	72305000	1.1030821239419977
chr2	72304100	72305100	0.9496886179173368
chr2	72304200	72305200	0.908350282774509
chr2	72304300	72305300	1.4232951330086532
chr2	72304400	72305400	1.823888304695866
chr2	72304500	72305500	2.1056028051857787
chr2	72304600	72305600	2.865243031326324
chr2	72304700	72305700	2.7779600748340667
chr2	72304800	72305800	1.9479705974850463
chr2	72304900	72305900	2.349778031999756
chr2	72305000	72306000	2.359156607131426
chr2	72305100	72306100	2.8051848062084974
chr2	72305200	72306200	2.385576788044811
chr2	72305300	72306300	1.7432354535101535
chr2	72305400	72306400	1.7360139613971906
chr2	72305500	72306500	1.7359358927486432
chr2	72305600	72306600	1.2781118467515291
chr2	72305700	72306700	1.2785956305284225
chr2	72305800	72306800	1.7543597926893255
chr2	72305900	72306900	1.0722391349100222
chr2	72306000	72307000	0.6796350922901221
chr2	72306100	72307100	0.4688810617101629
chr2	72307200	72308200	2.0954398550678275
chr2	72307300	72308300	1.408520943565618
chr2	72307400	72308400	1.2378676839750329
chr2	72307500	72308500	0.547797709528734
chr2	72307600	72308600	0.4660911164090189
chr2	72307700	72308700	1.1313297209519142
chr2	72307800	72308800	1.2521196631498912
chr2	72307900	72308900	1.0107261352726995
chr2	72308000	72309000	0.8111437187698326
chr2	72308100	72309100	1.5163499050675735
chr2	72308200	72309200	1.6689066423137813
chr2	72308300	72309300	2.0616883599426625
chr2	72308400	72309400	2.5122379834387183
chr2	72308500	72309500	2.5680076663303253
chr2	72308600	72309600	2.5118195724977066
chr2	72308700	72309700	2.9903005647202114
chr2	72308800	72309800	3.4442467189064145
chr2	72308900	72309900	3.7508350998829214
chr2	72309000	72310000	3.8148620634188264
chr2	72309100	72310100	4.145270544993553
chr2	72309200	72310200	4.0852586297216
chr2	72309300	72310300	3.3900450787696546
chr2	72309400	72310400	2.7252747316584363
chr2	72309500	72310500	2.7363655062128918
chr2	72309600	72310600	2.385417086927714
chr2	72309700	72310700	2.1750110879630538
chr2	72309800	72310800	1.705593442847745
chr2	72309900	72310900	1.5669307154374086
chr2	72310000	72311000	1.4957097614078831
chr2	72310100	72311100	0.765426082672571
chr2	72310200	72311200	0.5660553545329461
chr2	72310300	72311300	1.0946799918092616
chr2	72310400	72311400	1.3144636447595306
chr2	72310500	72311500	1.1257629672006009
chr2	72310600	72311600	1.531106802841021
chr2	72310700	72311700	1.2351624269443953
chr2	72310800	72311800	1.388560794422704
chr2	72310900	72311900	1.0703412333570133
chr2	72311000	72312000	1.3775520742597827
chr2	72311100	72312100	2.3621053523599853
chr2	72311200	72312200	2.9662108815061803
chr2	72311300	72312300	2.5894121284522584
chr2	72311400	72312400	2.410652811628229
chr2	72311500	72312500	2.868205644210203
chr2	72311600	72312600	2.6229874368907344
chr2	72311700	72312700	2.4873840459036223
chr2	72312900	72313900	1.7290134796952543
chr2	72313000	72314000	1.80399044154373
chr2	72313100	72314100	2.098941195626285
chr2	72313200	72314200	2.0452180374959346
chr2	72313300	72314300	1.2758855426989515
chr2	72313400	72314400	1.6776624562917468
chr2	72313500	72314500	2.07263963429676
chr2	72313600	72314600	2.977094535011525
chr2	72313700	72314700	2.4960220330522893
chr2	72313800	72314800	2.849074277713595
chr2	72313900	72314900	2.3879548521466227
chr2	72314000	72315000	2.3998110480248824
chr2	72314100	72315100	2.3855460820607046
chr2	72314200	72315200	2.304021297258557
chr2	72314300	72315300	2.6030700012967616
chr2	72314400	72315400	2.2400163600470644
chr2	72314500	72315500	1.7096489550241651
chr2	72314600	72315600	1.2421575574395287
chr2	72314700	72315700	1.2982074959887655
chr2	72314800	72315800	1.0201224529072577
chr2	72314900	72315900	1.6310253458335655
chr2	72315000	72316000	1.9840115120923003
chr2	72315100	72316100	2.0380195759945607
chr2	72315200	72316200	1.9927620185617696
chr2	72315300	72316300	1.5730847728028448
chr2	72315400	72316400	2.0098326756370164
chr2	72315500	72316500	1.9119634200992808
chr2	72315600	72316600	1.3925410834570475
chr2	72315700	72316700	1.0776642067649886
chr2	72315800	72316800	1.3686218139321529
chr2	72315900	72316900	0.6939109251993424
chr2	72316000	72317000	0.30114433553278175
chr2	72316100	72317100	-0.07104501179366429
chr2	72316200	72317200	-0.06693428872053345
chr2	72316300	72317300	0.3576386796464564
chr2	72316400	72317400	-0.05269859502269275
chr2	72316500	72317500	-0.056324774242148476
chr2	72316600	72317600	0.7593584698235095
chr2	72316700	72317700	1.4741420217546477
chr2	72316800	72317800	1.1550528320555795
chr2	72316900	72317900	1.0008288589456509
chr2	72317000	72318000	0.22744795643072308
chr2	72317100	72318100	-0.3321126199992389
chr2	72317200	72318200	-0.03490656066283921
chr2	72317300	72318300	0.20075655295559208
chr2	72317400	72318400	0.7889248935475691
chr2	72317500	72318500	0.9603017339438016
chr2	72317600	72318600	0.5460252884600993
chr2	72317700	72318700	0.08226815932987874
chr2	72317800	72318800	0.24235154837552106
chr2	72317900	72318900	0.8842648646783248
chr2	72318000	72319000	1.0251891664764505
chr2	72318100	72319100	1.1509093140939153
chr2	72318200	72319200	1.0867634149773149
chr2	72318300	72319300	1.601936428423166
chr2	72318400	72319400	0.973469885889242
chr2	72318500	72319500	0.6784987304769535
chr2	72318600	72319600	1.1955182861073943
chr2	72318700	72319700	1.4951155259182158
chr2	72318800	72319800	1.4101601251978857
chr2	72318900	72319900	0.976570531728549
chr2	72319000	72320000	1.6305653773568045
chr2	72319100	72320100	2.199039402262196
chr2	72319200	72320200	2.3406898412639494
chr2	72319300	72320300	2.464965155186225
chr2	72319400	72320400	2.4823163964777897
chr2	72319500	72320500	2.987264313874998
chr2	72319600	72320600	2.9591125110118615
chr2	72319700	72320700	3.1468597753705314
chr2	72319800	72320800	3.1951954705980845
chr2	72319900	72320900	3.5243487824306965
chr2	72320000	72321000	3.576060839243523
chr2	72320100	72321100	3.8191438066402568
chr2	72320200	72321200	4.154826021938895
chr2	72320300	72321300	3.9340713312526723
chr2	72320400	72321400	4.338352309578824
chr2	72320500	72321500	4.167801237003356
chr2	72321600	72322600	1.4493600400046942
chr2	72321700	72322700	1.3402655046615677
chr2	72321800	72322800	1.3490107358829146
chr2	72321900	72322900	1.2366426674086155
chr2	72322000	72323000	1.5209923367992502
chr2	72322100	72323100	0.9155467794943596
chr2	72322200	72323200	1.9138024461500243
chr2	72322300	72323300	2.12820278900438
chr2	72322400	72323400	1.6861981059932414
chr2	72322500	72323500	1.7590829584985823
chr2	72322600	72323600	1.0686415019446098
chr2	72322700	72323700	0.9288647043276224
chr2	72322800	72323800	1.1371099167985879
chr2	72323200	72324200	0.9035798644722628
chr2	72323300	72324300	1.1701458301726564
chr2	72323400	72324400	1.440790212664356
chr2	72323800	72324800	3.4572063950983662
chr2	72323900	72324900	3.3141232589684377
chr2	72324000	72325000	2.4360906621556517
chr2	72324100	72325100	2.6832479471235544
chr2	72324200	72325200	1.960152798452752
chr2	72324300	72325300	1.7377583077108976
chr2	72324400	72325400	1.4361365663257442
chr2	72324500	72325500	1.1788068712093551
chr2	72324600	72325600	0.8517314724520542
chr2	72324700	72325700	0.6722774269851424
chr2	72324800	72325800	0.6576126112672295
chr2	72324900	72325900	0.8475154503359345
chr2	72325000	72326000	1.5189487064558633
chr2	72325100	72326100	1.7584213271544755
chr2	72325200	72326200	1.5077496023654031
chr2	72325300	72326300	1.9633912977070824
chr2	72325400	72326400	2.33606440956386
chr2	72325500	72326500	1.9716099953381527
chr2	72325600	72326600	1.710900790734328
chr2	72325700	72326700	1.6335553871651594
chr2	72325800	72326800	1.5524564738185662
chr2	72325900	72326900	1.376203619254992
chr2	72326000	72327000	1.35211465770228
chr2	72326100	72327100	0.6849853119105096
chr2	72326200	72327200	0.7762997626142648
chr2	72326300	72327300	0.08343468497601204
chr2	72326400	72327400	0.17523231878999565
chr2	72326500	72327500	0.3264273079073966
chr2	72326600	72327600	0.9285610819185784
chr2	72326700	72327700	1.0746813448581118
chr2	72326800	72327800	1.2071471013448416
chr2	72326900	72327900	1.6396327608050318
chr2	72327000	72328000	1.724818103540025
chr2	72327100	72328100	1.6466050094790816
chr2	72327200	72328200	2.014768426737355
chr2	72327300	72328300	2.4851178757950687
chr2	72327400	72328400	2.663941051564481
chr2	72327500	72328500	3.2135264876143386
chr2	72327600	72328600	3.19902811268199
chr2	72327700	72328700	3.484621423668273
chr2	72327800	72328800	3.476565320202638
chr2	72327900	72328900	3.057748926136722
chr2	72328000	72329000	3.132607609494727
chr2	72328100	72329100	3.1137598868151564
chr2	72328200	72329200	2.729643637932503
chr2	72328300	72329300	2.272236985763856
chr2	72328400	72329400	1.9174502547902688
chr2	72328500	72329500	1.5727293208290254
chr2	72328600	72329600	1.3328633861037509
chr2	72328700	72329700	1.1443608390590574
chr2	72328800	72329800	1.2324032393041016
chr2	72328900	72329900	1.3470039209183713
chr2	72329000	72330000	1.2144743208708477
chr2	72329100	72330100	1.2857479763158042
chr2	72329200	72330200	1.6393352065458011
chr2	72329300	72330300	1.865784065182716
chr2	72329400	72330400	1.6153373158765307
chr2	72329500	72330500	1.1795763498283562
chr2	72329600	72330600	0.813262747700323
chr2	72329700	72330700	0.2917544765917857
chr2	72329800	72330800	0.6091723205177101
chr2	72329900	72330900	0.4226434403506816
chr2	72330000	72331000	0.413115184227523
chr2	72330100	72331100	0.2437042460091584
chr2	72330200	72331200	0.11658182596576015
chr2	72330300	72331300	-0.3084881800003663
chr2	72330400	72331400	0.09397392387917584
chr2	72330500	72331500	0.8270623315949215
chr2	72330600	72331600	1.735169315424692
chr2	72330700	72331700	2.3252441407158044
chr2	72330800	72331800	2.024638781100047
chr2	72330900	72331900	1.7922854093699916
chr2	72331000	72332000	1.757907590485847
chr2	72331100	72332100	2.489190011921579
chr2	72331200	72332200	2.8908768468231467
chr2	72331300	72332300	3.30298607551066
chr2	72331400	72332400	2.810659863624332
chr2	72331500	72332500	2.4362605221781735
chr2	72331600	72332600	1.8542403599949009
chr2	72331700	72332700	2.1527690963014154
chr2	72331800	72332800	2.155209356890667
chr2	72331900	72332900	2.4443129568053155
chr2	72332000	72333000	2.5025804197383614
chr2	72332100	72333100	2.012052014096025
chr2	72332200	72333200	1.2861652464125657
chr2	72332300	72333300	1.4435907449740202
chr2	72332400	72333400	1.9027874858278289
chr2	72332500	72333500	2.2676712472126757
chr2	72332600	72333600	1.6127952032130823
chr2	72332700	72333700	1.140517404698436
chr2	72332800	72333800	0.9523198164806608
chr2	72332900	72333900	1.2805783985098884
chr2	72333000	72334000	1.6946739169861504
chr2	72333100	72334100	1.6152233791600776
chr2	72333200	72334200	1.7460710852057275
chr2	72333300	72334300	2.0692928419536982
chr2	72333400	72334400	2.05164524629539
chr2	72333500	72334500	1.5264144924828469
chr2	72333600	72334600	2.1611649981833803
chr2	72333700	72334700	2.0822565775862683
chr2	72334900	72335900	2.4716166447892816
chr2	72335000	72336000	2.639549538525157
chr2	72335100	72336100	2.293062655460107
chr2	72335200	72336200	2.6287635673840564
chr2	72335300	72336300	1.972645823784444
chr2	72335400	72336400	2.3678803138657907
chr2	72335500	72336500	2.7873002217263068
chr2	72335600	72336600	2.93121110640545
chr2	72335700	72336700	2.5785250841288545
chr2	72335800	72336800	2.7728320829892255
chr2	72335900	72336900	2.6088299679763542
chr2	72336000	72337000	2.4333319383346446
chr2	72336200	72337200	2.4532539834755744
chr2	72336500	72337500	1.4307475279388342
chr2	72336600	72337600	1.2065818899111231
chr2	72336700	72337700	1.4793422968077858
chr2	72336800	72337800	1.3207307029087252
chr2	72337000	72338000	1.2099237275623431
chr2	72337100	72338100	0.9521248314215895
chr2	72337200	72338200	0.3877079084603497
chr2	72337300	72338300	0.596724350543163
chr2	72337400	72338400	0.8665400969933699
chr2	72337500	72338500	1.1929292788702832
chr2	72337600	72338600	1.1176041596456705
chr2	72337700	72338700	0.5942786770288673
chr2	72337800	72338800	-0.11595108980834255
chr2	72337900	72338900	-0.6454387297761984
chr2	72338000	72339000	0.0023865700037450327
chr2	72338100	72339100	-0.10442793391512613
chr2	72338200	72339200	-0.3019988124523691
chr2	72338300	72339300	-0.26291657582596
chr2	72338400	72339400	-0.0012852757453029075
chr2	72338500	72339500	-0.09259695512374616
chr2	72338600	72339600	0.6881185559643209
chr2	72338700	72339700	1.2708250179647134
chr2	72338800	72339800	1.8170996829631128
chr2	72338900	72339900	2.031889935034505
chr2	72339000	72340000	1.3856996421673857
chr2	72339100	72340100	1.553874073841262
chr2	72339200	72340200	2.1422156968974937
chr2	72339300	72340300	1.9334937924717293
chr2	72339400	72340400	1.6429862633302472
chr2	72339500	72340500	1.8319437344494465
chr2	72339600	72340600	0.6791168704319018
chr2	72339700	72340700	0.7057727062214237
chr2	72339800	72340800	0.8240115908016018
chr2	72339900	72340900	0.6965014682145421
chr2	72340000	72341000	0.4729836695048909
chr2	72340100	72341100	0.21931481397434072
chr2	72340200	72341200	0.5114021713100174
chr2	72340300	72341300	0.8177438184134267
chr2	72340400	72341400	0.9468062959830976
chr2	72340500	72341500	0.7959491600251749
chr2	72340600	72341600	1.5793644142051604
chr2	72340700	72341700	1.6683022822566589
chr2	72340800	72341800	1.1669264065968503
chr2	72340900	72341900	1.4718641504018104
chr2	72341000	72342000	1.5963507162531294
chr2	72341100	72342100	1.7560745102107242
chr2	72341200	72342200	1.6460969678779331
chr2	72341300	72342300	0.9585511139310458
chr2	72341400	72342400	0.22762847872846634
chr2	72341500	72342500	0.7200240683797275
chr2	72341600	72342600	0.09111563604860996
chr2	72341700	72342700	-0.15677892282480502
chr2	72341800	72342800	0.21914292036607225
chr2	72341900	72342900	0.3874959803084914
chr2	72342000	72343000	1.0349741706192024
chr2	72342100	72343100	0.8696380507843031
chr2	72342200	72343200	0.9402067677855636
chr2	72342300	72343300	1.6805599358264849
chr2	72342400	72343400	2.3830837682683668
chr2	72342500	72343500	1.6285125908659903
chr2	72342600	72343600	2.259830161909988
chr2	72342700	72343700	2.286823443447223
chr2	72342800	72343800	2.426349653726909
chr2	72342900	72343900	2.2132710397932462
chr2	72343000	72344000	2.360707120141988
chr2	72343100	72344100	3.0636526748659434
chr2	72343200	72344200	2.6228120013199083
chr2	72343300	72344300	1.913251022435141
chr2	72343400	72344400	1.0558080213015228
chr2	72343500	72344500	1.2690749750809838
chr2	72343600	72344600	0.3312863948733281
chr2	72343700	72344700	0.7606480488260453
chr2	72343800	72344800	-0.3252658249594601
chr2	72343900	72344900	-0.5084767707941874
chr2	72344000	72345000	-1.1623884847255
chr2	72344100	72345100	-1.0230978072164354
chr2	72344200	72345200	-1.5337619381465242
chr2	72344300	72345300	-0.6890737307052716
chr2	72344400	72345400	0.14846780511269814
chr2	72344500	72345500	0.5220456137763476
chr2	72344600	72345600	1.0565299395437229
chr2	72344700	72345700	0.6311189919683772
chr2	72344800	72345800	1.5557372880152285
chr2	72344900	72345900	2.405317958012319
chr2	72345000	72346000	2.440560433952792
chr2	72345100	72346100	1.5660155503308082
chr2	72345200	72346200	1.6837756195306015
chr2	72345300	72346300	1.777201368532416
chr2	72345400	72346400	1.3077442707496745
chr2	72345500	72346500	1.160033347142747
chr2	72345600	72346600	1.199025290506731
chr2	72345700	72346700	1.7301457232405977
chr2	72345800	72346800	1.2563306645657748
chr2	72345900	72346900	0.19832876123348966
chr2	72346000	72347000	0.7230404840424036
chr2	72346100	72347100	1.2780088857148164
chr2	72346200	72347200	2.07365470830989
chr2	72346300	72347300	1.5918740499351345
chr2	72346400	72347400	2.249942505760267
chr2	72346500	72347500	2.441543416730687
chr2	72346600	72347600	2.8648385478397884
chr2	72346700	72347700	2.430022821684112
chr2	72346800	72347800	3.252023140959822
chr2	72346900	72347900	3.901154683449625
chr2	72347000	72348000	3.172545558954154
chr2	72347100	72348100	2.9296267876394184
chr2	72347200	72348200	2.8115571589689483
chr2	72347300	72348300	2.874466000303863
chr2	72347400	72348400	2.622392341228472
chr2	72347500	72348500	3.0290345042698483
chr2	72347600	72348600	2.463261919606292
chr2	72347700	72348700	2.215369892370646
chr2	72347800	72348800	1.6690019090509012
chr2	72347900	72348900	1.6247913036000343
chr2	72348000	72349000	2.0538575034639357
chr2	72348100	72349100	1.667005321359854
chr2	72348200	72349200	1.3643001759781863
chr2	72348300	72349300	1.3649956678861748
chr2	72348400	72349400	1.5073840422281497
chr2	72348500	72349500	1.1569477491315563
chr2	72348600	72349600	1.5136973711932369
chr2	72348700	72349700	1.5426413918584263
chr2	72348800	72349800	2.0097909424173825
chr2	72348900	72349900	2.08756796354653
chr2	72349000	72350000	1.9887276077713414
chr2	72349100	72350100	2.5282014460293167
chr2	72349200	72350200	2.4837414531498982
chr2	72349300	72350300	2.020803744212111
chr2	72349400	72350400	1.7341433325486533
chr2	72349500	72350500	1.4460449806664906
chr2	72349600	72350600	0.7391744065151609
chr2	72349700	72350700	0.6306036413111534
chr2	72349800	72350800	0.43166886850613945
chr2	72349900	72350900	0.34713829092530324
chr2	72350000	72351000	0.1189932425518121
chr2	72350100	72351100	-0.3535402319622579
chr2	72350200	72351200	-0.311968753197503
chr2	72350300	72351300	0.2524630377132575
chr2	72350400	72351400	0.3499401757309956
chr2	72350500	72351500	0.3467396052759836
chr2	72350600	72351600	1.367556124813134
chr2	72350700	72351700	1.9768979344475777
chr2	72350800	72351800	1.5541141064065709
chr2	72350900	72351900	1.7674384536633867
chr2	72351000	72352000	1.6945092106629474
chr2	72351100	72352100	2.0337558189322813
chr2	72351200	72352200	2.1708261305116805
chr2	72351300	72352300	1.3415319855525252
chr2	72351400	72352400	1.0340339656711497
chr2	72351500	72352500	1.1409972338670766
chr2	72351600	72352600	-0.017524309378433932
chr2	72351700	72352700	-0.7066417700914074
chr2	72353400	72354400	-0.09445864588103986
chr2	72353500	72354500	-0.265533938784345
chr2	72353600	72354600	-0.3287145431513898
chr2	72353700	72354700	-0.2325778790463305
chr2	72353800	72354800	-0.4113115579725978
chr2	72353900	72354900	-0.5951456667397026
chr2	72354000	72355000	-0.05377048680854907
chr2	72354100	72355100	0.26129679787272
chr2	72354200	72355200	0.2919757565761747
chr2	72354300	72355300	0.2264463708809548
chr2	72354400	72355400	0.17877256110031484
chr2	72354500	72355500	0.5058718844010736
chr2	72354600	72355600	0.569977403079536
chr2	72354700	72355700	0.7604948305289798
chr2	72354800	72355800	0.5217339883837484
chr2	72354900	72355900	1.241525045843985
chr2	72355000	72356000	0.9732186809729497
chr2	72355100	72356100	0.9971431694158968
chr2	72355200	72356200	1.2477402004994569
chr2	72355300	72356300	1.8692930748605765
chr2	72355400	72356400	1.6302965144382666
chr2	72355500	72356500	1.1652358993568808
chr2	72355600	72356600	0.5978830082339343
chr2	72355700	72356700	0.8893653466914405
chr2	72355800	72356800	1.374099710481255
chr2	72355900	72356900	0.7799730245385478
chr2	72356000	72357000	1.2390914033779403
chr2	72356100	72357100	1.730287809342041
chr2	72356200	72357200	1.597833306921998
chr2	72356300	72357300	1.2495628403910426
chr2	72356400	72357400	1.2059574651851883
chr2	72356500	72357500	1.0855216358167403
chr2	72356600	72357600	0.8710848451580187
chr2	72356700	72357700	0.9022494509675156
chr2	72356800	72357800	0.3310527289453831
chr2	72356900	72357900	0.1606249671415561
chr2	72357000	72358000	-0.032026261866414475
chr2	72357100	72358100	-0.5489856703144738
chr2	72357200	72358200	-0.5874355105270546
chr2	72357300	72358300	-1.0700926572469058
chr2	72357400	72358400	-0.7529190311181163
chr2	72357500	72358500	-0.5564233506001579
chr2	72357600	72358600	-0.06624508522495852
chr2	72357700	72358700	-0.8637543425999489
chr2	72357800	72358800	-0.4417784229105323
chr2	72357900	72358900	0.16528857824454835
chr2	72358000	72359000	0.2567408354823718
chr2	72358100	72359100	0.21704053128775194
chr2	72358200	72359200	0.18311318603536533
chr2	72358300	72359300	0.9202110340178188
chr2	72358400	72359400	0.5048699023013365
chr2	72358500	72359500	0.5089044395601572
chr2	72358600	72359600	1.1066683915029116
chr2	72358700	72359700	1.6671989111200198
chr2	72358800	72359800	1.5067119740808603
chr2	72358900	72359900	1.6223709759634048
chr2	72359000	72360000	0.957474098618109
chr2	72359100	72360100	0.883167995273608
chr2	72359200	72360200	1.1337209185915689
chr2	72359300	72360300	1.2698383713949075
chr2	72359400	72360400	1.3285226287006466
chr2	72359500	72360500	1.057529744094168
chr2	72359600	72360600	0.4774900195211923
chr2	72359700	72360700	0.4358819767656493
chr2	72359800	72360800	0.37368736668693386
chr2	72359900	72360900	0.14676739842477302
chr2	72361000	72362000	1.8887416271868755
chr2	72361100	72362100	1.5219150661515055
chr2	72361200	72362200	1.5245495084209173
chr2	72361300	72362300	0.9395769142369348
chr2	72361400	72362400	1.1523171876593548
chr2	72361500	72362500	0.8097367010448532
chr2	72361600	72362600	1.468956031256088
chr2	72361700	72362700	1.280403877345181
chr2	72361800	72362800	1.0487846323024381
chr2	72361900	72362900	1.0032534290965511
chr2	72362000	72363000	1.2665947781304419
chr2	72362100	72363100	1.70817584406926
chr2	72362200	72363200	1.791417754309234
chr2	72362300	72363300	2.0366858806720893
chr2	72362400	72363400	1.8544900841502272
chr2	72362500	72363500	2.059531159702708
chr2	72362600	72363600	2.4444989410136797
chr2	72362700	72363700	2.8727591642271126
chr2	72362800	72363800	3.201979581203941
chr2	72362900	72363900	2.9310052452505
chr2	72363000	72364000	2.8468586188174307
chr2	72363100	72364100	2.9310904189577847
chr2	72363200	72364200	2.693446081152305
chr2	72363300	72364300	2.8880182266281484
chr2	72363400	72364400	2.7288551801557928
chr2	72363500	72364500	2.3338757341518432
chr2	72363600	72364600	1.5860616160145746
chr2	72363700	72364700	1.0913038574557488
chr2	72363800	72364800	1.156290289684414
chr2	72363900	72364900	0.6633138211991387
chr2	72364000	72365000	0.15816778282856467
chr2	72364100	72365100	0.12176756182999862
chr2	72364200	72365200	0.16879971779709255
chr2	72364300	72365300	-0.7239627756720738
chr2	72364400	72365400	-1.1027386727322486
chr2	72364500	72365500	-0.7026643000182763
chr2	72364600	72365600	-1.1341200278752228
chr2	72364700	72365700	-0.6221841048626295
chr2	72364800	72365800	-0.9751772819811976
chr2	72364900	72365900	-0.2793315824155164
chr2	72365000	72366000	-0.14550565676529628
chr2	72365100	72366100	-0.7868626111066357
chr2	72365200	72366200	-0.7033364227445225
chr2	72365300	72366300	0.09968820400256996
chr2	72365400	72366400	0.21384159034339428
chr2	72365500	72366500	0.5189944026808595
chr2	72365600	72366600	0.9018188521136796
chr2	72365700	72366700	0.4674654611594343
chr2	72365800	72366800	1.0601506053925829
chr2	72366300	72367300	-0.6445807553725729
chr2	72366400	72367400	-0.039096061042600536
chr2	72366500	72367500	-0.8380271721600959
chr2	72366600	72367600	-1.0997971285314778
chr2	72366700	72367700	-1.3810929764814333
chr2	72366800	72367800	-2.320199117179337
chr2	72366900	72367900	-2.5443278058622485
chr2	72367000	72368000	-2.977106748654106
chr2	72367100	72368100	-1.909556123379568
chr2	72367200	72368200	-1.9495374528019682
chr2	72367300	72368300	-1.4184978232305758
chr2	72367400	72368400	-2.3215341195640766
chr2	72367500	72368500	-2.757939632307935
chr2	72367600	72368600	-3.299214617907668
chr2	72367700	72368700	-3.797152045146187
chr2	72367800	72368800	-3.3153593224570628
chr2	72367900	72368900	-3.4394256158972536
chr2	72368000	72369000	-3.185092842748287
chr2	72368100	72369100	-3.7673276389757886
chr2	72368200	72369200	-3.967566348579752
chr2	72368300	72369300	-4.261442387004107
chr2	72368400	72369400	-4.048629675475644
chr2	72368500	72369500	-3.1932475586316564
chr2	72368600	72369600	-2.8833371265027417
chr2	72368700	72369700	-2.4805451507885725
chr2	72368800	72369800	-2.687159084243252
chr2	72368900	72369900	-2.4575015363298123
chr2	72369000	72370000	-2.4752187635448792
chr2	72369100	72370100	-2.4727023554466383
chr2	72369200	72370200	-1.8928177808135105
chr2	72369300	72370300	-2.3769273501942845
chr2	72369400	72370400	-2.610347604247061
chr2	72369500	72370500	-2.6442695380368293
chr2	72369600	72370600	-2.3743348433565505
chr2	72369700	72370700	-2.1440292141666983
chr2	72369800	72370800	-1.9842762874984925
chr2	72369900	72370900	-1.8438516180925504
chr2	72370000	72371000	-1.9544071845160214
chr2	72370100	72371100	-1.5828291287719394
chr2	72370200	72371200	-1.6219061339436502
chr2	72370300	72371300	-0.8299985219399142
chr2	72370400	72371400	-0.7060517605628126
chr2	72370500	72371500	-0.1661159950718872
chr2	72370600	72371600	-0.2521181044862003
chr2	72370700	72371700	-0.1760442807453595
chr2	72370800	72371800	-0.15251398971437527
chr2	72370900	72371900	-0.22401634256023
chr2	72371000	72372000	-0.4534229716640721
chr2	72371100	72372100	-0.4024902599722931
chr2	72371200	72372200	-0.3613481027228092
chr2	72371300	72372300	-0.1727794929398938
chr2	72371400	72372400	0.6747585939705466
chr2	72371500	72372500	0.5896976103647179
chr2	72371600	72372600	1.0863955394671714
chr2	72371700	72372700	0.8880274620551085
chr2	72371800	72372800	1.0274982971495663
chr2	72371900	72372900	1.2731042473710412
chr2	72372000	72373000	1.793253599707468
chr2	72372100	72373100	1.9729655865386584
chr2	72372200	72373200	2.159314508804654
chr2	72372300	72373300	2.0544456374649016
chr2	72372400	72373400	1.6508671887243729
chr2	72372500	72373500	1.4644616250889857
chr2	72372600	72373600	1.4021757038834295
chr2	72372700	72373700	2.4253116626667683
chr2	72372800	72373800	2.3476441891400612
chr2	72372900	72373900	2.337255925376488
chr2	72373000	72374000	1.9114664421572058
chr2	72373100	72374100	0.9569620976173862
chr2	72373200	72374200	0.4926144382426392
chr2	72373300	72374300	0.6508074303164525
chr2	72373400	72374400	0.7514304701018607
chr2	72373500	72374500	0.7479467806998761
chr2	72373600	72374600	0.5205500742096248
chr2	72373700	72374700	-0.004252084185493138
chr2	72373800	72374800	-0.17052619572084807
chr2	72373900	72374900	-0.6730061107466639
chr2	72374000	72375000	-0.7322454543505299
chr2	72374100	72375100	0.1638004986752326
chr2	72374600	72375600	0.5899471745778289
chr2	72374700	72375700	-0.2411768805517191
chr2	72374800	72375800	-0.058437565716845184
chr2	72374900	72375900	-0.668794506143404
chr2	72375000	72376000	-0.32951310328457134
chr2	72375100	72376100	0.1613196459679996
chr2	72375200	72376200	-0.2405781791175089
chr2	72375300	72376300	0.2508133608876689
chr2	72375400	72376400	0.4318531217031232
chr2	72375500	72376500	0.3667767719991772
chr2	72375600	72376600	0.2582665249871557
chr2	72375700	72376700	0.6104527548196412
chr2	72375800	72376800	0.7502965456338914
chr2	72375900	72376900	0.25479346823749616
chr2	72376000	72377000	0.7270805163960055
chr2	72376100	72377100	0.7590126756266802
chr2	72376200	72377200	1.671278867037676
chr2	72376300	72377300	1.5572430534504091
chr2	72376400	72377400	0.9217956238349708
chr2	72376500	72377500	1.2112892907854902
chr2	72376600	72377600	1.1264109258131951
chr2	72376700	72377700	1.722642206576443
chr2	72376800	72377800	1.945384967194036
chr2	72376900	72377900	2.8146258899405705
chr2	72377000	72378000	1.9568009579433807
chr2	72377100	72378100	1.9056423244117435
chr2	72377200	72378200	1.587068684554911
chr2	72377300	72378300	1.1727361546744697
chr2	72377400	72378400	2.1352516813524463
chr2	72377500	72378500	2.028411393375729
chr2	72377600	72378600	1.8623656264702169
chr2	72377700	72378700	1.0210590173962697
chr2	72377800	72378800	0.8257204009268582
chr2	72377900	72378900	1.5640435558705472
chr2	72378000	72379000	1.400105386990609
chr2	72378100	72379100	0.3902329934401244
chr2	72378200	72379200	-0.10281573902931301
chr2	72378300	72379300	0.001560472590165647
chr2	72378400	72379400	-0.4133204115740827
chr2	72378500	72379500	-0.5768599658749874
chr2	72378600	72379600	-0.2316557231913209
chr2	72378700	72379700	0.298337912579227
chr2	72378800	72379800	0.4055757201481537
chr2	72378900	72379900	-0.2280319408710093
chr2	72379000	72380000	-0.12387333752990443
chr2	72379100	72380100	1.117869687430468
chr2	72379200	72380200	1.7616540629879722
chr2	72379300	72380300	2.1409769095834843
chr2	72379400	72380400	2.091825111166988
chr2	72379500	72380500	2.4709664383868115
chr2	72379600	72380600	2.5057839756515703
chr2	72379700	72380700	2.7514778905895008
chr2	72379800	72380800	2.2257195867016755
chr2	72379900	72380900	2.137184257729821
chr2	72380000	72381000	2.415565194944205
chr2	72380100	72381100	1.7739140651364094
chr2	72380200	72381200	1.3831626771130856
chr2	72380300	72381300	0.7432675725216897
chr2	72380400	72381400	1.1086802885725853
chr2	72380500	72381500	0.8544460498512271
chr2	72380600	72381600	0.34341118991872005
chr2	72380700	72381700	0.12370840434903042
chr2	72380800	72381800	0.38483032696650177
chr2	72380900	72381900	0.3980802741892841
chr2	72381000	72382000	0.4991311317908198
chr2	72381100	72382100	0.5914078241674959
chr2	72381200	72382200	0.4677412091227853
chr2	72381300	72382300	0.7548281293876797
chr2	72381400	72382400	0.2443225669842411
chr2	72381500	72382500	0.20288081010664355
chr2	72381600	72382600	-0.28680370255743803
chr2	72381700	72382700	-0.7627609853865771
chr2	72381800	72382800	-1.0389617100045252
chr2	72381900	72382900	-0.6922220828944897
chr2	72382000	72383000	-0.26398277903543294
chr2	72382100	72383100	-0.2293123169427204
chr2	72382200	72383200	-0.3649981836144029
chr2	72382300	72383300	-0.4362982944580446
chr2	72382400	72383400	-0.5933596988708055
chr2	72382500	72383500	-0.4529497950161458
chr2	72382600	72383600	0.7667664075827204
chr2	72382700	72383700	1.4783030292279855
chr2	72382800	72383800	2.196268067486204
chr2	72382900	72383900	2.147472975571848
chr2	72383000	72384000	1.5690244088223442
chr2	72383100	72384100	1.1333400830297773
chr2	72383200	72384200	1.912481219466585
chr2	72383300	72384300	1.874793460314304
chr2	72383400	72384400	1.2688969647284452
chr2	72383500	72384500	1.2082515953075907
chr2	72383600	72384600	0.9932563891010374
chr2	72383700	72384700	0.3561976614478367
chr2	72383800	72384800	0.07153166808948525
chr2	72383900	72384900	0.14458979078743708
chr2	72384000	72385000	-0.04836827266520097
chr2	72384100	72385100	0.081283398501003
chr2	72384200	72385200	0.07636228419465196
chr2	72384300	72385300	-0.09711942085495084
chr2	72384400	72385400	0.4833042728918232
chr2	72385500	72386500	1.5319088980846165
chr2	72385600	72386600	1.73842817379195
chr2	72385700	72386700	1.6793701611560197
chr2	72385800	72386800	1.4419818094847279
chr2	72385900	72386900	1.9423552033264744
chr2	72386000	72387000	1.5307693098928628
chr2	72386100	72387100	0.6774828934750037
chr2	72386200	72387200	0.19454667740969486
chr2	72386300	72387300	-0.07869763018277226
chr2	72386400	72387400	0.06895524409654741
chr2	72386500	72387500	-0.8149507373509879
chr2	72386600	72387600	-0.9554056098512383
chr2	72386700	72387700	-0.7460788705652689
chr2	72386800	72387800	-1.026557711275126
chr2	72386900	72387900	-1.6210192527775582
chr2	72387000	72388000	-1.2131501572957881
chr2	72387100	72388100	-0.7734217301413664
chr2	72387200	72388200	-0.6808412112450707
chr2	72387300	72388300	0.07696823554977802
chr2	72387400	72388400	-0.280110807785225
chr2	72387500	72388500	0.5857734850482591
chr2	72387600	72388600	0.5000331484886957
chr2	72387700	72388700	-0.19178669553615665
chr2	72387800	72388800	-0.3008568979176722
chr2	72387900	72388900	-0.006576092470183653
chr2	72388000	72389000	0.02443291070646906
chr2	72388100	72389100	0.05172330767611101
chr2	72388200	72389200	0.13078166427831706
chr2	72388300	72389300	-0.5903798951847395
chr2	72388400	72389400	-0.7133886889153054
chr2	72388500	72389500	-1.3285269782541078
chr2	72388600	72389600	-0.8704631593544765
chr2	72388700	72389700	-0.3317001354459306
chr2	72388800	72389800	-0.004940086831400491
chr2	72388900	72389900	-0.1054943755406085
chr2	72389000	72390000	-0.38858624889068905
chr2	72389100	72390100	-0.4388036721356256
chr2	72389200	72390200	-0.3449010884921249
chr2	72389300	72390300	0.2182081024639433
chr2	72389400	72390400	0.21058902762076948
chr2	72389500	72390500	0.5263169333360229
chr2	72389600	72390600	0.4757932761458809
chr2	72389700	72390700	0.7188917061063135
chr2	72389800	72390800	0.3448120717002462
chr2	72389900	72390900	0.2428231227000492
chr2	72390000	72391000	0.4716915358887446
chr2	72390100	72391100	1.317441895488805
chr2	72390200	72391200	1.0002279568740626
chr2	72390300	72391300	0.18754394139120867
chr2	72390400	72391400	1.0080915428342567
chr2	72390500	72391500	1.3598381350790418
chr2	72390600	72391600	1.5212422399706345
chr2	72390700	72391700	1.2501387564845208
chr2	72390800	72391800	1.4022792375034654
chr2	72390900	72391900	1.5545840743580055
chr2	72391000	72392000	1.3769580327277111
chr2	72391100	72392100	0.6110862111026236
chr2	72391200	72392200	1.0897308009970574
chr2	72391300	72392300	1.5808973809366438
chr2	72391400	72392400	0.886497282198347
chr2	72391500	72392500	0.3844575965920817
chr2	72391600	72392600	0.35519008878225394
chr2	72391700	72392700	0.5092939033522621
chr2	72391800	72392800	1.0483332550208817
chr2	72391900	72392900	0.5869085965121057
chr2	72392000	72393000	0.7899990013818526
chr2	72392100	72393100	0.6004199090390825
chr2	72392200	72393200	-0.2517005478027832
chr2	72392300	72393300	-0.013870130081692557
chr2	72392400	72393400	0.16698194797639673
chr2	72392500	72393500	-0.14505774665326746
chr2	72392600	72393600	-0.2815017609240123
chr2	72392700	72393700	-0.8620568375623362
chr2	72392800	72393800	-1.0625446212172671
chr2	72392900	72393900	-0.3336483986448245
chr2	72393000	72394000	-0.6307013717973218
chr2	72393100	72394100	-0.5498781126958369
chr2	72393200	72394200	-0.1604832208860834
chr2	72393300	72394300	-0.2542113086994457
chr2	72393400	72394400	-0.6462271953385451
chr2	72393500	72394500	0.03806022493898679
chr2	72393600	72394600	-0.061834230758103625
chr2	72393700	72394700	0.9501207701977212
chr2	72393800	72394800	0.6018583485855491
chr2	72393900	72394900	0.6393629948907389
chr2	72394000	72395000	0.4622133307454739
chr2	72394100	72395100	0.9803949077576688
chr2	72394200	72395200	1.2066689496347092
chr2	72394300	72395300	0.6984471124169324
chr2	72394400	72395400	0.5468305028635407
chr2	72394500	72395500	-0.23168479072440426
chr2	72394600	72395600	0.022457386214712573
chr2	72394700	72395700	-1.0769344609820983
chr2	72394800	72395800	-0.8848293636561633
chr2	72394900	72395900	-1.278730007640237
chr2	72395000	72396000	-1.402974290861958
chr2	72395100	72396100	-1.8887922928574312
chr2	72395200	72396200	-2.423676538157037
chr2	72395300	72396300	-1.7974316093326637
chr2	72395400	72396400	-1.5298752369804751
chr2	72395500	72396500	-0.7997514558742075
chr2	72395600	72396600	-1.2770186515006587
chr2	72395700	72396700	-0.8196230204482978
chr2	72395800	72396800	-1.0446873631540368
chr2	72395900	72396900	-1.2624409244506276
chr2	72396000	72397000	-0.6453323877979908
chr2	72396100	72397100	-0.5062863258858561
chr2	72396200	72397200	-0.2172117496567533
chr2	72396300	72397300	-0.5865522380364342
chr2	72396400	72397400	-0.4050213446061487
chr2	72396500	72397500	-0.5262113701728957
chr2	72396600	72397600	-0.2673275593513004
chr2	72397700	72398700	-0.4850639606438175
chr2	72397800	72398800	0.3567000889938677
chr2	72397900	72398900	-0.029878788134516325
chr2	72399000	72400000	-1.8093889110183954
chr2	72399100	72400100	-1.5248420107736114
chr2	72399200	72400200	-1.919413629552404
chr2	72399300	72400300	-1.7784495874950583
chr2	72399400	72400400	-1.4539004333171683
chr2	72399500	72400500	-1.496795678520617
chr2	72399600	72400600	-1.8995766266614431
chr2	72401700	72402700	-1.188127444689319
chr2	72401800	72402800	-1.0179362044216436
chr2	72401900	72402900	-1.1145772757327943
chr2	72402000	72403000	-0.6728186189105116
chr2	72402100	72403100	-0.5176378783118732
chr2	72402200	72403200	-1.9610519779123967
chr2	72402300	72403300	-2.2880988197529812
chr2	72402400	72403400	-2.2193935249261614
chr2	72402500	72403500	-1.9928892430331528
chr2	72402600	72403600	-2.2296200266942567
chr2	72402700	72403700	-2.2070324535461068
chr2	72402800	72403800	-2.430110853150516
chr2	72402900	72403900	-2.7660789814901334
chr2	72403000	72404000	-3.0079929479941194
chr2	72403100	72404100	-2.9205884076166266
chr2	72403200	72404200	-2.219657169056832
chr2	72403300	72404300	-1.7410534974741485
chr2	72403400	72404400	-1.6368142644993264
chr2	72403500	72404500	-1.6873725597758154
chr2	72403600	72404600	-1.1478418752785549
chr2	72403700	72404700	-0.6206647653631144
chr2	72403800	72404800	-0.5569392216288973
chr2	72403900	72404900	-0.3689187730140419
chr2	72404000	72405000	-1.2454422741770816
chr2	72404100	72405100	-1.497755731994106
chr2	72404200	72405200	-1.4511852404372565
chr2	72404300	72405300	-2.3018569508670765
chr2	72404400	72405400	-3.3123633201952307
chr2	72404500	72405500	-3.6573112031199697
chr2	72404600	72405600	-4.946894590267158
chr2	72404700	72405700	-6.2345810557550845
chr2	72404800	72405800	-6.998336117233969
chr2	72404900	72405900	-7.730123156885152
chr2	72405000	72406000	-7.710969813932329
chr2	72405100	72406100	-8.044822759210764
chr2	72405200	72406200	-8.71133056819224
chr2	72405300	72406300	-8.572789333662284
chr2	72405400	72406400	-8.387479768838643
chr2	72405500	72406500	-8.182005335302376
chr2	72405600	72406600	-7.725648639713483
chr2	72405700	72406700	-6.224256128889464
chr2	72405800	72406800	-6.5125906549004995
chr2	72405900	72406900	-6.339696162982677
chr2	72406000	72407000	-6.30559611395488
chr2	72406100	72407100	-6.27978482777346
chr2	72406200	72407200	-5.7787044685893765
chr2	72406300	72407300	-5.754360432592187
chr2	72406400	72407400	-4.927459650052199
chr2	72406500	72407500	-4.7556527871616
chr2	72406600	72407600	-4.998282144730816
chr2	72406700	72407700	-5.527260232235184
chr2	72406800	72407800	-4.93020315322875
chr2	72406900	72407900	-4.331374562402711
chr2	72407000	72408000	-5.547804079644357
chr2	72407100	72408100	-5.623197323303666
chr2	72407200	72408200	-5.202988653058894
chr2	72407300	72408300	-5.126246923163014
chr2	72407400	72408400	-5.7634487574966
chr2	72407500	72408500	-5.677519990466923
chr2	72407600	72408600	-5.831987256757038
chr2	72407700	72408700	-5.589436636382182
chr2	72407800	72408800	-5.464635283752688
chr2	72407900	72408900	-5.976344782668821
chr2	72408000	72409000	-4.88234550968868
chr2	72408100	72409100	-4.740819271133536
chr2	72408200	72409200	-4.696194237861231
chr2	72408300	72409300	-4.472929795717026
chr2	72408400	72409400	-4.143828141172548
chr2	72408500	72409500	-4.190709354244763
chr2	72408600	72409600	-4.52442691803208
chr2	72408700	72409700	-4.3665259479264735
chr2	72408800	72409800	-3.965750573205634
chr2	72408900	72409900	-3.3909979414310247
chr2	72409000	72410000	-2.6438673402242334
chr2	72409100	72410100	-2.9264256850359622
chr2	72409200	72410200	-3.345832929050275
chr2	72409300	72410300	-3.0236706394602537
chr2	72409400	72410400	-2.5411922097015847
chr2	72409500	72410500	-2.7458020146445348
chr2	72409600	72410600	-1.9416579190730296
chr2	72409700	72410700	-2.391358336656282
chr2	72409800	72410800	-2.515937995449089
chr2	72409900	72410900	-2.8861913655694864
chr2	72410000	72411000	-3.531235574662463
chr2	72410100	72411100	-3.472720890287602
chr2	72410200	72411200	-3.2831237970437086
chr2	72410300	72411300	-3.250087741574014
chr2	72410400	72411400	-2.909800659381817
chr2	72410500	72411500	-2.290034715397839
chr2	72410600	72411600	-1.7575062519666256
chr2	72410700	72411700	-1.0080577069348668
chr2	72410800	72411800	-0.388210291574136
chr2	72410900	72411900	-0.09785031234298228
chr2	72411000	72412000	0.6877113559689231
chr2	72411100	72412100	1.6886616284248772
chr2	72411200	72412200	2.100673522069412
chr2	72411300	72412300	1.7357069994610228
chr2	72411400	72412400	1.402762194287241
chr2	72411500	72412500	1.5500501854418285
chr2	72411600	72412600	1.5789544609896122
chr2	72411700	72412700	1.927217007557252
chr2	72411800	72412800	1.4304629257898611
chr2	72411900	72412900	1.2912961956366542
chr2	72412000	72413000	1.3828041624242737
chr2	72412100	72413100	1.161960133858689
chr2	72412200	72413200	1.3744133568289767
chr2	72412300	72413300	1.679264922946362
chr2	72412400	72413400	1.4649635519340956
chr2	72412500	72413500	1.270027935504311
chr2	72412600	72413600	0.9819404359108774
chr2	72413300	72414300	0.4944652089276018
chr2	72413400	72414400	0.7393938008849078
chr2	72413500	72414500	0.4916902023039811
chr2	72413600	72414600	0.8007975567150012
chr2	72413700	72414700	0.4552566374565791
chr2	72413800	72414800	0.64391215088137
chr2	72413900	72414900	1.5533241719664652
chr2	72414000	72415000	1.8548978424081786
chr2	72414100	72415100	1.6609663885284307
chr2	72414200	72415200	1.4727237483015396
chr2	72414300	72415300	1.7349133978209876
chr2	72414400	72415400	1.535673537079509
chr2	72414500	72415500	1.7330131576637509
chr2	72415400	72416400	1.4930840079519154
chr2	72415500	72416500	1.7161053170208391
chr2	72415600	72416600	2.3396841422148165
chr2	72415700	72416700	2.2971339661240417
chr2	72415800	72416800	2.7321530293452967
chr2	72415900	72416900	2.6739774702589707
chr2	72416000	72417000	1.8723118235062548
chr2	72416100	72417100	2.101505717745244
chr2	72416200	72417200	1.656516029894746
chr2	72416300	72417300	1.6284608044871778
chr2	72416400	72417400	1.4396940701744791
chr2	72416500	72417500	1.5614830282086885
chr2	72416600	72417600	1.3436171974833646
chr2	72416700	72417700	1.0866798181181176
chr2	72416800	72417800	1.0147093373167635
chr2	72416900	72417900	0.6477200121079655
```
