## Supplemental Datasets for "A genome-wide mutational constraint map quantified from variation in 76,156 human genomes": Supplementary_Data_3.bed (part 391 of 859)

```
chr2	72417000	72418000	1.2084348783758354
chr2	72417100	72418100	1.275896926347267
chr2	72417200	72418200	1.4960464485927736
chr2	72417300	72418300	1.2841683365274932
chr2	72417400	72418400	1.5114817299395853
chr2	72417500	72418500	1.0713712913952416
chr2	72417600	72418600	1.1838446145788637
chr2	72417700	72418700	1.8913458008476856
chr2	72417800	72418800	1.4936270043484996
chr2	72417900	72418900	1.535269689728315
chr2	72418000	72419000	1.2417663724872838
chr2	72418100	72419100	0.8485273930746883
chr2	72418200	72419200	1.2021001675089669
chr2	72418300	72419300	1.315022747140123
chr2	72418400	72419400	0.9237962191752224
chr2	72418500	72419500	0.16586719738536904
chr2	72418600	72419600	-0.6294887942756294
chr2	72418700	72419700	-0.7874855248737843
chr2	72418800	72419800	-0.9152308090137181
chr2	72418900	72419900	-0.9395880983835152
chr2	72419000	72420000	-1.3400226851386752
chr2	72419100	72420100	-1.3026404915342726
chr2	72419200	72420200	-1.3714229503555602
chr2	72419300	72420300	-1.9572793797237584
chr2	72419400	72420400	-1.5604216816867753
chr2	72419500	72420500	-0.3699342568865959
chr2	72419600	72420600	0.2251942362201571
chr2	72419700	72420700	-0.2728462314120196
chr2	72419800	72420800	-0.11086481177533468
chr2	72419900	72420900	0.13509812154683792
chr2	72420000	72421000	0.9933087016594895
chr2	72420100	72421100	0.5311262311302797
chr2	72420200	72421200	0.3575458989267548
chr2	72420300	72421300	1.0006206273572842
chr2	72420400	72421400	0.8878314504944341
chr2	72420500	72421500	0.3512198301154575
chr2	72420600	72421600	0.14000166388153212
chr2	72420700	72421700	0.7949880410831278
chr2	72420800	72421800	0.9628138793620556
chr2	72420900	72421900	1.0627144737541112
chr2	72421400	72422400	-1.251261154214738
chr2	72421500	72422500	-1.0031373899747449
chr2	72421600	72422600	-0.9142720458568117
chr2	72421700	72422700	-0.9686530535038741
chr2	72421800	72422800	-1.186911137744099
chr2	72421900	72422900	-0.9773041036637352
chr2	72422700	72423700	1.929095972931509
chr2	72422800	72423800	2.7228130843003697
chr2	72422900	72423900	2.3541958688135263
chr2	72423000	72424000	2.4973111354596265
chr2	72423100	72424100	2.014699934752234
chr2	72423200	72424200	1.7859619437709786
chr2	72423300	72424300	1.444334950487257
chr2	72423400	72424400	1.8110128903596765
chr2	72423500	72424500	1.5405523388888476
chr2	72423600	72424600	1.5444167090424372
chr2	72423700	72424700	1.5697442202445866
chr2	72423800	72424800	1.1010713937454826
chr2	72423900	72424900	1.5232377388321092
chr2	72424000	72425000	1.0397132512611726
chr2	72424100	72425100	0.6395881505299703
chr2	72424200	72425200	0.7764600665289118
chr2	72424300	72425300	0.7047993548937485
chr2	72424400	72425400	0.7202899100205126
chr2	72424500	72425500	0.8842304336235288
chr2	72424600	72425600	0.7917880017873321
chr2	72424700	72425700	0.615377298574241
chr2	72424800	72425800	1.035381117008253
chr2	72424900	72425900	0.1194747740881408
chr2	72425000	72426000	-0.2640009427583834
chr2	72425100	72426100	-0.4333139347121693
chr2	72425200	72426200	0.12893213839447207
chr2	72425300	72426300	0.11931999833281245
chr2	72425400	72426400	0.01596931345648554
chr2	72425500	72426500	0.2023296950786994
chr2	72425600	72426600	0.31918410543015885
chr2	72425700	72426700	0.4580295343255058
chr2	72425800	72426800	0.09838775634306733
chr2	72425900	72426900	0.5258504150562795
chr2	72426000	72427000	1.6934376631427273
chr2	72426100	72427100	2.3341587708948937
chr2	72426200	72427200	2.405131879825245
chr2	72426300	72427300	2.933802137438152
chr2	72426400	72427400	2.89688746087537
chr2	72426500	72427500	3.1880393178825206
chr2	72426600	72427600	3.689542279747151
chr2	72426700	72427700	3.8222592003701163
chr2	72426800	72427800	4.055037642543094
chr2	72426900	72427900	4.08722911580684
chr2	72427000	72428000	3.657464961053167
chr2	72427100	72428100	3.136632401644175
chr2	72427200	72428200	2.6458065310931453
chr2	72427300	72428300	1.7993771216972292
chr2	72427400	72428400	2.2125277175354423
chr2	72427500	72428500	2.4321224787434503
chr2	72427600	72428600	2.3224451718135395
chr2	72427700	72428700	2.2688905199084357
chr2	72427800	72428800	1.6171848344519224
chr2	72427900	72428900	2.025319438918852
chr2	72428000	72429000	1.5319556848835472
chr2	72428100	72429100	1.8757428219883865
chr2	72428200	72429200	1.85159252789675
chr2	72428300	72429300	2.7448330131422267
chr2	72428400	72429400	2.3699627656171938
chr2	72428500	72429500	1.683223406402062
chr2	72428600	72429600	1.6671941443487124
chr2	72428700	72429700	2.2637596877385
chr2	72428800	72429800	3.4005704597811155
chr2	72428900	72429900	3.3434148167822952
chr2	72429000	72430000	3.466077284496145
chr2	72429100	72430100	2.7846168555832005
chr2	72429200	72430200	2.3761664252317503
chr2	72429300	72430300	1.9108939175263429
chr2	72429400	72430400	2.2743311076129054
chr2	72429500	72430500	2.5531930011705843
chr2	72429600	72430600	2.2937849109120108
chr2	72429700	72430700	1.6756600805649315
chr2	72429800	72430800	1.1382338080975043
chr2	72429900	72430900	0.9202941091950112
chr2	72430000	72431000	1.0670347162667129
chr2	72430100	72431100	1.3216287488124456
chr2	72430200	72431200	1.4172661052816184
chr2	72430300	72431300	1.2466232664080352
chr2	72430400	72431400	0.8950355571404991
chr2	72430500	72431500	0.8996862127244588
chr2	72430600	72431600	1.7968446041801356
chr2	72430700	72431700	1.1630099260869216
chr2	72430800	72431800	1.5768107053148863
chr2	72430900	72431900	1.6606207642690831
chr2	72431000	72432000	1.9051386182895782
chr2	72431100	72432100	2.064089910669768
chr2	72431200	72432200	2.315180770562477
chr2	72431300	72432300	2.6980209324431623
chr2	72431400	72432400	2.7304390756331323
chr2	72431500	72432500	2.9217788650054284
chr2	72431600	72432600	2.1164863764211432
chr2	72431700	72432700	2.3142331938983856
chr2	72431800	72432800	2.149918802523064
chr2	72431900	72432900	1.4815008533867584
chr2	72432000	72433000	0.9341151845987542
chr2	72432100	72433100	0.6709246408142249
chr2	72432200	72433200	0.271259443111772
chr2	72432400	72433400	0.347531598557403
chr2	72432500	72433500	-0.13464418420333385
chr2	72432600	72433600	-0.0305340407836912
chr2	72432700	72433700	0.4193225516170505
chr2	72432800	72433800	-0.24205721805860506
chr2	72432900	72433900	0.06834314217557866
chr2	72433000	72434000	0.1948980702841658
chr2	72433100	72434100	0.1327270323928204
chr2	72433200	72434200	0.3830539233576548
chr2	72433300	72434300	0.3345730176900234
chr2	72433400	72434400	0.16376418890636446
chr2	72433500	72434500	0.38992516977304187
chr2	72433900	72434900	-0.22622264925021426
chr2	72434000	72435000	-0.8750271938414573
chr2	72434500	72435500	-0.7080524303520117
chr2	72434600	72435600	-1.4650142614401018
chr2	72434700	72435700	-1.7403607918333033
chr2	72435800	72436800	-0.5982635738314652
chr2	72435900	72436900	-0.32627864869057016
chr2	72436000	72437000	-0.9644590428027803
chr2	72436100	72437100	-0.7974066141897167
chr2	72436200	72437200	-0.6935773774496634
chr2	72436300	72437300	-0.17524200344259594
chr2	72436400	72437400	-0.005045021603583523
chr2	72436500	72437500	0.7562013441893757
chr2	72436600	72437600	1.6174521428118598
chr2	72436700	72437700	1.4187939824211535
chr2	72436800	72437800	1.861492841776072
chr2	72436900	72437900	1.889093171361813
chr2	72437000	72438000	2.348030337231636
chr2	72437100	72438100	2.0048134640847275
chr2	72437200	72438200	2.251530270682592
chr2	72437300	72438300	2.1227153997407022
chr2	72437400	72438400	1.6870575434778232
chr2	72437500	72438500	0.8561751365660956
chr2	72437600	72438600	0.3697699103285893
chr2	72437700	72438700	0.2009101916780339
chr2	72437800	72438800	-0.18819561310929325
chr2	72437900	72438900	-0.4488062161730815
chr2	72438000	72439000	-0.8684067822886571
chr2	72438100	72439100	-0.5262992764515078
chr2	72438200	72439200	-0.9094352151405456
chr2	72438300	72439300	-0.9562188261204956
chr2	72438400	72439400	-0.5804416781522242
chr2	72438500	72439500	0.2447352948732435
chr2	72438600	72439600	0.2193854562778568
chr2	72438700	72439700	0.8115826706146004
chr2	72438800	72439800	0.2948046594146715
chr2	72438900	72439900	0.4096111359354575
chr2	72439000	72440000	1.1141692931505975
chr2	72439100	72440100	1.0954310096076774
chr2	72439200	72440200	1.4166856182623615
chr2	72439300	72440300	1.2549294247816067
chr2	72439400	72440400	1.2118467075559265
chr2	72439500	72440500	0.8979313147970368
chr2	72439600	72440600	1.0449129924520413
chr2	72439700	72440700	0.9174563086580996
chr2	72439800	72440800	2.0389431035380787
chr2	72439900	72440900	1.7872112031166718
chr2	72440000	72441000	1.5518308696238907
chr2	72440100	72441100	1.5031769504109864
chr2	72440200	72441200	1.794813481248464
chr2	72440300	72441300	2.5170048738155377
chr2	72441100	72442100	0.43376902479649976
chr2	72441200	72442200	0.795598581488119
chr2	72441300	72442300	0.4710733193603111
chr2	72441400	72442400	-0.08313241699992609
chr2	72441800	72442800	0.0833131676515456
chr2	72441900	72442900	-0.0886356344370363
chr2	72442000	72443000	0.95492240804794
chr2	72442100	72443100	0.6664186002275669
chr2	72442200	72443200	-0.02393682727452647
chr2	72442300	72443300	-0.08979587847187415
chr2	72442800	72443800	0.17201347341066855
chr2	72442900	72443900	0.3103242072047022
chr2	72443000	72444000	-0.5326573596594351
chr2	72443100	72444100	0.056536058414198787
chr2	72443200	72444200	0.6337402035535414
chr2	72443300	72444300	0.946021164325152
chr2	72443400	72444400	0.4686938349644539
chr2	72443500	72444500	0.5649014502064891
chr2	72443600	72444600	0.4009711719561944
chr2	72443700	72444700	0.9111485594084168
chr2	72443800	72444800	1.317768232054593
chr2	72443900	72444900	1.6301935410284358
chr2	72444000	72445000	2.18929924313267
chr2	72444100	72445100	2.02394436552999
chr2	72444200	72445200	1.550344340582929
chr2	72444300	72445300	1.1521078630763115
chr2	72444400	72445400	0.9641679153964476
chr2	72444500	72445500	0.8852911975954434
chr2	72444600	72445600	1.1448432372944548
chr2	72444700	72445700	0.5408854515242775
chr2	72444800	72445800	0.08031428446060809
chr2	72444900	72445900	-0.45598409603105
chr2	72445000	72446000	-0.7019712979774888
chr2	72445100	72446100	-0.8268368118221789
chr2	72445200	72446200	-0.7463673597010274
chr2	72445300	72446300	-0.5555511902825042
chr2	72445400	72446400	-0.15073471840374714
chr2	72445500	72446500	-0.3323752645625709
chr2	72445600	72446600	-0.8710672023108111
chr2	72445700	72446700	-1.5437726219681644
chr2	72445800	72446800	-1.2275881102417976
chr2	72445900	72446900	-0.8013810582616302
chr2	72446000	72447000	-0.9492340428894522
chr2	72446400	72447400	-1.6963638295350845
chr2	72446500	72447500	-1.2087910249735423
chr2	72446600	72447600	-1.2725020253568828
chr2	72446700	72447700	-0.2720640786783389
chr2	72446800	72447800	-0.4430079969086225
chr2	72446900	72447900	-0.1404154705063993
chr2	72447000	72448000	0.33396522504213055
chr2	72447100	72448100	0.8060173995832375
chr2	72447200	72448200	1.2858726920100692
chr2	72447300	72448300	1.765922465261336
chr2	72447400	72448400	1.877241935445238
chr2	72447500	72448500	0.9959330710927272
chr2	72447600	72448600	1.7837874862022132
chr2	72447700	72448700	1.8967704203949824
chr2	72447800	72448800	1.6578543913574704
chr2	72447900	72448900	0.9562754759668436
chr2	72448000	72449000	0.4402610232844673
chr2	72448100	72449100	-0.17903735753443414
chr2	72448200	72449200	-0.3160140993575553
chr2	72448300	72449300	-0.3122640019985221
chr2	72448400	72449400	-0.22399194167119707
chr2	72448500	72449500	0.3292657162539419
chr2	72449400	72450400	1.0828212812834763
chr2	72449500	72450500	0.6864248865040523
chr2	72449600	72450600	0.6458588991695358
chr2	72449700	72450700	0.9346966188850642
chr2	72449800	72450800	0.2312900091804221
chr2	72449900	72450900	0.5621864119068315
chr2	72450000	72451000	0.9019435573253406
chr2	72450100	72451100	0.7523401579403869
chr2	72450200	72451200	0.7761771259931126
chr2	72450300	72451300	0.4647066685254333
chr2	72450400	72451400	0.11812745981279126
chr2	72450500	72451500	0.5285032969945714
chr2	72450600	72451600	0.3394784236653393
chr2	72450700	72451700	0.5125562115782407
chr2	72450800	72451800	0.9587167730058592
chr2	72450900	72451900	0.6299728034531533
chr2	72451000	72452000	0.4196107309922425
chr2	72451100	72452100	0.8300679163101551
chr2	72451200	72452200	0.3630703983352255
chr2	72451300	72452300	0.5489589018730853
chr2	72451400	72452400	0.865668435467989
chr2	72451500	72452500	0.714853764207726
chr2	72451600	72452600	0.9704101023414252
chr2	72451700	72452700	0.598665880442817
chr2	72451800	72452800	0.8561883790255115
chr2	72451900	72452900	1.1780788686989945
chr2	72452000	72453000	1.1451228092891295
chr2	72452100	72453100	0.10182108637408066
chr2	72452200	72453200	-0.029566563568601163
chr2	72452300	72453300	0.6640697004322399
chr2	72452400	72453400	1.15639532079678
chr2	72452500	72453500	0.9572362778373033
chr2	72452600	72453600	1.0217105113268756
chr2	72452700	72453700	0.4527583735624463
chr2	72452800	72453800	0.06624419813725535
chr2	72452900	72453900	0.13060117487688658
chr2	72453000	72454000	-0.14866327440248767
chr2	72453100	72454100	0.7034833220758194
chr2	72453200	72454200	1.364050464300273
chr2	72453300	72454300	0.9073218587056902
chr2	72453400	72454400	-0.40514088628856
chr2	72453500	72454500	-0.4356625296169179
chr2	72453600	72454600	-0.8253812647073157
chr2	72453700	72454700	-0.04307403294641295
chr2	72453800	72454800	0.3047826648129581
chr2	72453900	72454900	0.3196725736397197
chr2	72454000	72455000	0.24855671962509202
chr2	72454100	72455100	-0.5057917714957845
chr2	72454200	72455200	-1.367138174254234
chr2	72454300	72455300	-0.953322933506388
chr2	72454400	72455400	-0.03171382196940832
chr2	72454500	72455500	0.2205736672706319
chr2	72454600	72455600	0.6950863909898342
chr2	72454700	72455700	0.4745135141124433
chr2	72454800	72455800	0.4442619551485044
chr2	72454900	72455900	0.4741161028847845
chr2	72455000	72456000	0.1996342182619798
chr2	72455100	72456100	0.16226354827159553
chr2	72455200	72456200	0.32529667211773017
chr2	72455300	72456300	-0.533675194630931
chr2	72455400	72456400	-1.3138025482944111
chr2	72455500	72456500	-1.9460871662179584
chr2	72455600	72456600	-2.1946179747408268
chr2	72455700	72456700	-3.073055175406646
chr2	72455800	72456800	-3.447586161065439
chr2	72455900	72456900	-4.153771222032471
chr2	72456000	72457000	-3.7121923930855885
chr2	72456100	72457100	-3.794885086501413
chr2	72456200	72457200	-3.6787842088368334
chr2	72456300	72457300	-3.1984190516785254
chr2	72456400	72457400	-2.93618083212888
chr2	72456500	72457500	-2.7625253969575585
chr2	72456600	72457600	-2.5506529576366344
chr2	72456700	72457700	-1.4358304696724031
chr2	72456800	72457800	-1.5347247899201393
chr2	72456900	72457900	-1.0612455911203236
chr2	72457000	72458000	-0.15743848764072907
chr2	72457100	72458100	0.19011187959369424
chr2	72457200	72458200	-0.7642387914997296
chr2	72457300	72458300	-0.5706394204606058
chr2	72457400	72458400	0.04398002522375702
chr2	72457500	72458500	0.0056396663269121655
chr2	72457600	72458600	0.048907418745097436
chr2	72457700	72458700	-1.0418656576528902
chr2	72457800	72458800	-1.7043327558967007
chr2	72457900	72458900	-1.6453218844778488
chr2	72458000	72459000	-2.9658662644715243
chr2	72458100	72459100	-3.393367407500177
chr2	72458200	72459200	-3.559198802671373
chr2	72458300	72459300	-4.370292729199485
chr2	72458400	72459400	-5.1939639685309436
chr2	72458500	72459500	-5.2633813875463185
chr2	72458600	72459600	-6.649013635300545
chr2	72458700	72459700	-6.6662394494675326
chr2	72458800	72459800	-6.4208399104149425
chr2	72458900	72459900	-7.364576291225138
chr2	72459000	72460000	-6.837956047753715
chr2	72459100	72460100	-6.686246448818526
chr2	72459200	72460200	-6.0026639572300855
chr2	72459300	72460300	-6.0797096880607775
chr2	72459400	72460400	-5.895481443326973
chr2	72459500	72460500	-5.713005705447482
chr2	72459600	72460600	-4.7614370771558825
chr2	72459700	72460700	-4.275248195946795
chr2	72459800	72460800	-3.7305868938546345
chr2	72461300	72462300	-0.6422291047887903
chr2	72461400	72462400	-0.8320935546664722
chr2	72461500	72462500	-2.0082841123258257
chr2	72461600	72462600	-2.3289759612926466
chr2	72461700	72462700	-2.5441725019133803
chr2	72461800	72462800	-1.4243311657472484
chr2	72461900	72462900	-1.9130647524523687
chr2	72462000	72463000	-1.434083337345785
chr2	72462100	72463100	-1.471548321088844
chr2	72462200	72463200	-2.2084008836779883
chr2	72462300	72463300	-1.9099672416689968
chr2	72462400	72463400	-1.9629359567764604
chr2	72462500	72463500	-1.3077425136113252
chr2	72462600	72463600	-0.5706018276094098
chr2	72462700	72463700	0.02646284959915944
chr2	72462800	72463800	-0.13752718433771688
chr2	72462900	72463900	0.6195186420073711
chr2	72463000	72464000	0.4593655303662566
chr2	72463100	72464100	0.7679274667760879
chr2	72463200	72464200	0.4921515600015258
chr2	72463300	72464300	0.5784502395832689
chr2	72463400	72464400	0.3436471122596626
chr2	72463500	72464500	-0.055333940744408734
chr2	72463600	72464600	0.22610314490306904
chr2	72463700	72464700	0.6731595355722405
chr2	72463800	72464800	0.34522761778901
chr2	72463900	72464900	0.26282204486657496
chr2	72464000	72465000	0.1979003953499579
chr2	72464100	72465100	-0.1457027283956624
chr2	72464200	72465200	0.6183064872186701
chr2	72464300	72465300	0.7977911961450259
chr2	72464400	72465400	1.6079630378652714
chr2	72464500	72465500	1.4661496391159063
chr2	72464600	72465600	0.8887364396319316
chr2	72464700	72465700	0.4454767604361613
chr2	72464800	72465800	0.7122031981486433
chr2	72464900	72465900	0.3664926521101209
chr2	72465000	72466000	-0.008917849419829788
chr2	72465100	72466100	-0.04026207660969504
chr2	72465200	72466200	-0.3229273788881243
chr2	72465300	72466300	-0.7977347140817235
chr2	72466300	72467300	0.2199755302155492
chr2	72466400	72467400	0.019294883689438828
chr2	72466500	72467500	0.4276778925265664
chr2	72466600	72467600	-0.2469072256330076
chr2	72466700	72467700	0.08797070281306507
chr2	72466800	72467800	0.37638837186280494
chr2	72466900	72467900	0.7603997836791507
chr2	72467000	72468000	0.7390044831004654
chr2	72467100	72468100	1.1500142381900749
chr2	72467200	72468200	0.8955935761380174
chr2	72467300	72468300	1.3005856569830074
chr2	72467400	72468400	0.8997315750276739
chr2	72467500	72468500	0.8351788742601113
chr2	72467600	72468600	0.81164405540896
chr2	72467700	72468700	0.5402408640340352
chr2	72467800	72468800	-0.4141812621125139
chr2	72467900	72468900	-0.9204721669980608
chr2	72468000	72469000	-1.1666457107033954
chr2	72468100	72469100	-1.2112492464477709
chr2	72468200	72469200	-1.238913036888453
chr2	72468300	72469300	-2.040657480049526
chr2	72468400	72469400	-1.7182827296786911
chr2	72468500	72469500	-1.8065487324158416
chr2	72468600	72469600	-1.3388502450020503
chr2	72468700	72469700	-1.5954166918582942
chr2	72468800	72469800	-1.537258160889355
chr2	72468900	72469900	-1.883615011054509
chr2	72469000	72470000	-1.9530792843611209
chr2	72469100	72470100	-2.136395470774988
chr2	72469200	72470200	-2.0238428574757688
chr2	72469300	72470300	-2.1377603582728057
chr2	72469400	72470400	-1.8964109402724918
chr2	72469500	72470500	-2.3812189487993
chr2	72469600	72470600	-2.849247418752209
chr2	72470700	72471700	-2.850279970588524
chr2	72470800	72471800	-2.5311019386816307
chr2	72470900	72471900	-3.2195081217262667
chr2	72471000	72472000	-3.1552521919303502
chr2	72471100	72472100	-2.2383466704044737
chr2	72471200	72472200	-2.303192736830087
chr2	72471300	72472300	-1.86598722215384
chr2	72471400	72472400	-2.0194427432849977
chr2	72471500	72472500	-1.5423489435408606
chr2	72471600	72472600	-1.1825991997754233
chr2	72471700	72472700	-1.4778137527220732
chr2	72471800	72472800	-2.406294780845712
chr2	72471900	72472900	-2.747556482557307
chr2	72472000	72473000	-2.6659571004033973
chr2	72472100	72473100	-2.6549085932061587
chr2	72472200	72473200	-2.7453268231516645
chr2	72472300	72473300	-2.8216691999586705
chr2	72472400	72473400	-2.6900233384271135
chr2	72472500	72473500	-2.566909753902757
chr2	72472600	72473600	-2.450917922963855
chr2	72472700	72473700	-2.043743778524946
chr2	72472800	72473800	-1.3307684971802458
chr2	72472900	72473900	-0.7460421380001017
chr2	72473000	72474000	-1.0861422977357291
chr2	72473100	72474100	-0.9999378248420924
chr2	72473200	72474200	-0.9605039326404604
chr2	72473300	72474300	-0.3629693550810162
chr2	72473400	72474400	-0.7673438909016125
chr2	72473500	72474500	-0.9044230973930628
chr2	72473600	72474600	-0.7755008759553556
chr2	72473700	72474700	-0.7906761617265977
chr2	72473800	72474800	-1.1574836941401758
chr2	72473900	72474900	-0.9462990181208004
chr2	72474000	72475000	-0.4792157752458042
chr2	72474100	72475100	-1.1080431394422654
chr2	72474200	72475200	-0.8837184347705509
chr2	72474300	72475300	-2.199520117189304
chr2	72474400	72475400	-1.303864152655526
chr2	72474500	72475500	-0.9949091960803268
chr2	72474600	72475600	-1.1035442336895016
chr2	72474700	72475700	-0.8211571000004676
chr2	72474800	72475800	-0.22129392289218489
chr2	72474900	72475900	0.13908990455042375
chr2	72475000	72476000	0.5853182005463691
chr2	72475100	72476100	0.7428320465683239
chr2	72475200	72476200	1.1371152899501111
chr2	72475300	72476300	1.5121576507486565
chr2	72475400	72476400	0.9775510335650794
chr2	72475500	72476500	0.9654563847334646
chr2	72475600	72476600	1.29467898026525
chr2	72475700	72476700	1.5418247162298349
chr2	72475800	72476800	1.2047453246587632
chr2	72475900	72476900	0.26258398828363444
chr2	72476000	72477000	-0.2207887934452378
chr2	72476100	72477100	-0.14058991705070858
chr2	72476200	72477200	-0.4606331522942542
chr2	72476300	72477300	0.1767039261386773
chr2	72476400	72477400	0.15118986962034411
chr2	72476500	72477500	0.2755381754485951
chr2	72476600	72477600	0.040258246151522736
chr2	72476700	72477700	-0.5735826039035073
chr2	72476800	72477800	-0.31025746605111937
chr2	72476900	72477900	0.3339941656857659
chr2	72477000	72478000	0.6748378286693331
chr2	72477100	72478100	0.8040461951171687
chr2	72477200	72478200	1.0248166984171492
chr2	72477300	72478300	0.2228241285429097
chr2	72477400	72478400	0.9717743415366892
chr2	72477500	72478500	0.5812152722554009
chr2	72477600	72478600	0.2452170087238369
chr2	72477700	72478700	0.7818946018240334
chr2	72477800	72478800	0.10995259821852342
chr2	72477900	72478900	0.457159836484155
chr2	72478000	72479000	0.4203702288207107
chr2	72478100	72479100	1.0552018960536491
chr2	72478200	72479200	0.9765057028519164
chr2	72478300	72479300	1.2690516680080628
chr2	72478400	72479400	0.6466993982446207
chr2	72478500	72479500	0.7896635752259448
chr2	72478600	72479600	1.3715547341758163
chr2	72478700	72479700	0.8962663820624582
chr2	72478800	72479800	1.418686697174094
chr2	72478900	72479900	1.5478333843005323
chr2	72479000	72480000	1.6923262580518634
chr2	72479100	72480100	1.6976692318768114
chr2	72479200	72480200	1.1048560413195496
chr2	72479300	72480300	0.8113591469834892
chr2	72479400	72480400	1.005105499766502
chr2	72479500	72480500	0.8382309021345002
chr2	72479600	72480600	0.7490842533621314
chr2	72479700	72480700	1.1035329724290457
chr2	72479800	72480800	1.7949110655235951
chr2	72479900	72480900	1.7204528803068322
chr2	72480000	72481000	1.7187403438111672
chr2	72480100	72481100	0.8809553907713503
chr2	72480200	72481200	1.6104564349298924
chr2	72480300	72481300	1.6405993394914855
chr2	72480400	72481400	1.4443295581341582
chr2	72480500	72481500	1.5848851628854108
chr2	72480600	72481600	1.2171637926882084
chr2	72480700	72481700	0.6127954883655079
chr2	72480800	72481800	0.13647137632567066
chr2	72480900	72481900	-0.6035890370230259
chr2	72481000	72482000	-0.9413756662259047
chr2	72481100	72482100	-0.9893571370750956
chr2	72481200	72482200	-1.4770302453775896
chr2	72481300	72482300	-1.2617979893100342
chr2	72481400	72482400	-0.8260674986315338
chr2	72481500	72482500	-0.9460148785202152
chr2	72481600	72482600	-0.03194348577009872
chr2	72481700	72482700	0.8299320168850098
chr2	72481800	72482800	0.7439384468746305
chr2	72481900	72482900	0.827329636456535
chr2	72482000	72483000	0.8480665731690464
chr2	72482100	72483100	0.6884500182904935
chr2	72482200	72483200	0.9552766233910136
chr2	72482300	72483300	1.2137928816305317
chr2	72482400	72483400	0.8952604938917633
chr2	72482500	72483500	0.39731682715007627
chr2	72482600	72483600	-0.5267853702532541
chr2	72482700	72483700	-1.820170396123565
chr2	72482800	72483800	-1.9302897178006584
chr2	72482900	72483900	-1.3417391486156194
chr2	72483000	72484000	-1.3057728608989243
chr2	72483100	72484100	-0.7246579454572339
chr2	72483200	72484200	-0.4960899299478119
chr2	72483300	72484300	-0.8226267985741528
chr2	72483400	72484400	-0.508228421801493
chr2	72483500	72484500	0.01979284466141636
chr2	72484600	72485600	-0.6880370061744807
chr2	72484700	72485700	-0.9108812850160268
chr2	72484800	72485800	-1.466270858918268
chr2	72484900	72485900	-1.1632485993411357
chr2	72485000	72486000	-0.9826553209515675
chr2	72485100	72486100	-0.4059194736616511
chr2	72485200	72486200	-0.1986481272028412
chr2	72485300	72486300	0.0797387710758439
chr2	72485400	72486400	0.7833436545619534
chr2	72485500	72486500	0.9614509104785844
chr2	72485600	72486600	1.0177754172455007
chr2	72485700	72486700	1.4448484934805148
chr2	72485800	72486800	1.2611839783966146
chr2	72485900	72486900	1.0622315998784588
chr2	72486000	72487000	0.4266124145632538
chr2	72486100	72487100	0.3421783671954497
chr2	72486200	72487200	0.38463510692197456
chr2	72486300	72487300	0.3587390313584045
chr2	72486400	72487400	0.8055172737988424
chr2	72486500	72487500	1.1024997894693376
chr2	72486600	72487600	0.8013787953528583
chr2	72486700	72487700	0.4998736617825957
chr2	72486800	72487800	0.2389833729639269
chr2	72486900	72487900	0.5266736670656331
chr2	72487000	72488000	1.1669620514416315
chr2	72487100	72488100	1.1336868554320083
chr2	72487200	72488200	1.3445268184930594
chr2	72487300	72488300	1.5190961767639255
chr2	72487400	72488400	0.9767283644353574
chr2	72487500	72488500	0.7424624501215124
chr2	72487600	72488600	0.4199637425632569
chr2	72487700	72488700	1.0901716252612599
chr2	72487800	72488800	2.214920537205292
chr2	72487900	72488900	1.7436422815933383
chr2	72488000	72489000	1.5411012840944287
chr2	72488100	72489100	1.346447957487651
chr2	72488200	72489200	1.1537304123583736
chr2	72488300	72489300	0.4288462120249996
chr2	72488400	72489400	0.1019545647059194
chr2	72488500	72489500	-0.4638340874554861
chr2	72488600	72489600	-0.26880983444058376
chr2	72488700	72489700	-0.8288929427390861
chr2	72488800	72489800	-1.6328821847607078
chr2	72488900	72489900	-1.3255182376253285
chr2	72489000	72490000	-0.9754760152017027
chr2	72489100	72490100	-0.9319417271140401
chr2	72489200	72490200	-0.556922959395902
chr2	72489300	72490300	0.024996513970216787
chr2	72489400	72490400	0.3866742059752604
chr2	72489500	72490500	0.5898925687925931
chr2	72489600	72490600	1.2766646119743417
chr2	72489700	72490700	1.3226921643959533
chr2	72489800	72490800	1.6176315891702455
chr2	72489900	72490900	1.4594201757970728
chr2	72490000	72491000	1.4702615150915535
chr2	72490100	72491100	1.4871940942103608
chr2	72490200	72491200	1.1390898018925115
chr2	72490300	72491300	0.04509826768689452
chr2	72490400	72491400	-0.23239696813931385
chr2	72490500	72491500	-0.6063854498317297
chr2	72490600	72491600	-0.6770759106024516
chr2	72490700	72491700	-0.5339139181550071
chr2	72490800	72491800	-0.3684734543006045
chr2	72490900	72491900	0.12168787676470365
chr2	72491000	72492000	-0.21116234612767348
chr2	72491100	72492100	-0.004836626332660794
chr2	72491200	72492200	0.03195710378351962
chr2	72491300	72492300	0.9342536762626829
chr2	72491400	72492400	0.9515785547416544
chr2	72491500	72492500	1.6093567303866338
chr2	72491600	72492600	1.0062614312379008
chr2	72491700	72492700	0.6486327423692599
chr2	72491800	72492800	0.43491600621607546
chr2	72491900	72492900	0.13801263330200314
chr2	72492000	72493000	0.23245216455377615
chr2	72492100	72493100	0.8140401986616501
chr2	72492200	72493200	0.5923129415756461
chr2	72492300	72493300	0.14507522455655653
chr2	72493400	72494400	0.8426318173292598
chr2	72493500	72494500	0.9476338937161264
chr2	72493600	72494600	1.230190557744551
chr2	72493700	72494700	1.6131610673834444
chr2	72493800	72494800	2.0252730458128143
chr2	72493900	72494900	2.117888530538924
chr2	72494000	72495000	1.8654513564357138
chr2	72494100	72495100	1.8397473044362045
chr2	72494200	72495200	1.0069566094246656
chr2	72494300	72495300	0.9123081778573976
chr2	72494400	72495400	0.9131758043291924
chr2	72494500	72495500	0.7644234361649701
chr2	72494600	72495600	0.5208661319176477
chr2	72494700	72495700	0.07169051291001538
chr2	72494800	72495800	-0.4137755625374937
chr2	72494900	72495900	-0.13239709254867174
chr2	72495000	72496000	-0.27503101243268496
chr2	72495100	72496100	0.04203869772435333
chr2	72495200	72496200	0.8967967672107474
chr2	72495300	72496300	1.1411762997011698
chr2	72495400	72496400	1.2702240161633795
chr2	72495500	72496500	0.9943072820855828
chr2	72495600	72496600	0.5645061310828628
chr2	72495700	72496700	0.8554538706999202
chr2	72495800	72496800	1.3582766629747651
chr2	72495900	72496900	1.1385865588515032
chr2	72496000	72497000	1.1807884963427322
chr2	72496100	72497100	0.6483245327879006
chr2	72496200	72497200	0.35272817393468103
chr2	72496300	72497300	-0.2386246994871592
chr2	72496400	72497400	-0.9966675139100292
chr2	72496500	72497500	-0.8345717900050603
chr2	72496600	72497600	-0.2148462909186842
chr2	72496700	72497700	-0.02476289525261865
chr2	72496800	72497800	-1.1618662459246922
chr2	72496900	72497900	-0.9969184347560284
chr2	72497000	72498000	-1.1215035389552412
chr2	72497100	72498100	-1.2916352968457916
chr2	72497200	72498200	-0.5353751069000684
chr2	72497300	72498300	-0.4004309924114525
chr2	72497400	72498400	-0.4268106423325295
chr2	72497500	72498500	-0.3194162315088766
chr2	72497600	72498600	0.253797339557091
chr2	72499300	72500300	1.3882804885973543
chr2	72499400	72500400	1.4826185675230643
chr2	72499500	72500500	1.9006242027528737
chr2	72499600	72500600	1.508996843461849
chr2	72499700	72500700	1.3992833642721043
chr2	72499800	72500800	1.724688818180154
chr2	72499900	72500900	1.4407841725485668
chr2	72500000	72501000	0.8455732764927446
chr2	72500100	72501100	0.08418924572791324
chr2	72500200	72501200	-0.6705505997507762
chr2	72500300	72501300	-0.7031397085148874
chr2	72500400	72501400	-1.3785808005175884
chr2	72500500	72501500	-1.2725031244580365
chr2	72500600	72501600	-1.1607937111385247
chr2	72500700	72501700	-1.023835495896292
chr2	72500800	72501800	-0.8436254209478679
chr2	72500900	72501900	-0.5925166855006283
chr2	72501000	72502000	-0.47184523858473854
chr2	72501100	72502100	-0.08527609493963356
chr2	72501200	72502200	0.14220133350480355
chr2	72501300	72502300	0.5362911581532708
chr2	72501400	72502400	1.0598874855037306
chr2	72501500	72502500	0.21116151010393228
chr2	72501600	72502600	-0.2042614931548533
chr2	72501700	72502700	-0.6070281700702728
chr2	72501800	72502800	-1.0099735785721329
chr2	72501900	72502900	-0.6445122990238862
chr2	72502000	72503000	-0.24288796916284353
chr2	72502100	72503100	-0.5526805953119991
chr2	72502200	72503200	-0.20268851460998044
chr2	72502300	72503300	-0.4590748142093241
chr2	72502400	72503400	-0.06539381096018074
chr2	72502500	72503500	-0.7314326911010355
chr2	72502600	72503600	-0.017317999574346685
chr2	72502700	72503700	0.5907681612755707
chr2	72502800	72503800	0.7742752134405814
chr2	72502900	72503900	0.18524531385991666
chr2	72503000	72504000	0.1695511287200986
chr2	72503100	72504100	0.4045261440262257
chr2	72503200	72504200	0.5391649634426516
chr2	72503300	72504300	0.5533552918643472
chr2	72503400	72504400	-0.08028510120443699
chr2	72503500	72504500	0.019246148361816692
chr2	72503600	72504600	-0.05996750986184932
chr2	72503700	72504700	0.03503815289699698
chr2	72503800	72504800	0.3510938858469385
chr2	72503900	72504900	0.4606421836466568
chr2	72504000	72505000	0.4861757456923709
chr2	72504100	72505100	-0.3966983955079945
chr2	72504200	72505200	-0.4820449144339466
chr2	72504300	72505300	-0.3209640929784413
chr2	72504400	72505400	-0.00752000767313273
chr2	72504500	72505500	0.02582393927722021
chr2	72504600	72505600	-0.06139452133607401
chr2	72504700	72505700	-0.12143175170737736
chr2	72504800	72505800	-0.129098992885055
chr2	72504900	72505900	0.09742791183627723
chr2	72505000	72506000	0.36324459549413685
chr2	72505100	72506100	1.785469440888643
chr2	72505200	72506200	2.204805546217746
chr2	72505300	72506300	1.4458048230551677
chr2	72505400	72506400	2.0642373454301577
chr2	72505500	72506500	1.917280509156252
chr2	72505600	72506600	1.1132630139483821
chr2	72505700	72506700	1.1767830995318715
chr2	72505800	72506800	1.027553104547123
chr2	72505900	72506900	0.9883339455963644
chr2	72506000	72507000	0.5647137311419339
chr2	72506100	72507100	0.19487456320974533
chr2	72506200	72507200	-0.2158435557774648
chr2	72506300	72507300	-0.4245342502797873
chr2	72506400	72507400	-0.7819808313654523
chr2	72506500	72507500	-0.2148122756875808
chr2	72506600	72507600	0.5443249566832249
chr2	72506700	72507700	0.034360077458214504
chr2	72508200	72509200	0.6263389485959755
chr2	72508300	72509300	0.7023345761429292
chr2	72508400	72509400	0.9517673910895604
chr2	72508500	72509500	0.31686914051469545
chr2	72508600	72509600	0.11062940369760337
chr2	72508700	72509700	-0.2765381689323305
chr2	72508800	72509800	0.3965795981282361
chr2	72508900	72509900	0.3907163544755952
chr2	72509000	72510000	1.4590900714951827
chr2	72509100	72510100	1.4311544873354636
chr2	72509200	72510200	1.742727830037918
chr2	72509300	72510300	1.4062967413034564
chr2	72509400	72510400	1.7483394812845554
chr2	72509500	72510500	2.446024042501453
chr2	72509600	72510600	2.390770588924777
chr2	72509700	72510700	2.8914228779510114
chr2	72509800	72510800	2.7716545220550546
chr2	72509900	72510900	2.402399318886256
chr2	72510000	72511000	1.066103406159198
chr2	72510100	72511100	1.2881593680901489
chr2	72510200	72511200	1.1095097312567814
chr2	72510300	72511300	1.3831256681445088
chr2	72510400	72511400	1.3463230923670777
chr2	72510500	72511500	0.7736177761351718
chr2	72510600	72511600	1.1619232516641198
chr2	72510700	72511700	0.9763290265138196
chr2	72510800	72511800	0.6030176866784075
chr2	72510900	72511900	0.7697318833702135
chr2	72511000	72512000	0.8734848577153443
chr2	72511100	72512100	0.2532731729014239
chr2	72511200	72512200	0.3642371742884134
chr2	72511300	72512300	-0.43039244569845897
chr2	72512400	72513400	2.165736137584356
chr2	72512500	72513500	1.5457048686098882
chr2	72512600	72513600	1.545778998227979
chr2	72512700	72513700	0.8648993592386395
chr2	72512800	72513800	0.7727456298093491
chr2	72512900	72513900	0.547645401959914
chr2	72513000	72514000	0.0965439975119627
chr2	72513100	72514100	-0.4302374334269736
chr2	72513200	72514200	-0.6925900386978483
chr2	72513300	72514300	-1.2028513205278526
chr2	72513400	72514400	-1.596392299049282
chr2	72513500	72514500	-1.5364925112106231
chr2	72513600	72514600	-1.4753573784386598
chr2	72513700	72514700	-0.7307038635778722
chr2	72513800	72514800	-0.6555293107618858
chr2	72513900	72514900	-0.4422220982301861
chr2	72514000	72515000	-0.08695407649413782
chr2	72514100	72515100	1.0383545246505508
chr2	72514200	72515200	1.7463484572371923
chr2	72514300	72515300	1.6398170009946424
chr2	72514400	72515400	2.570118814853589
chr2	72514500	72515500	2.5096951134880583
chr2	72514600	72515600	2.1380115859877797
chr2	72514700	72515700	1.8047242895701656
chr2	72514800	72515800	1.4981711560148507
chr2	72514900	72515900	1.7092971995084525
chr2	72515000	72516000	2.350630588797037
chr2	72515100	72516100	1.1101857830423416
chr2	72515200	72516200	0.2435682532129157
chr2	72515300	72516300	0.4072842954914452
chr2	72515400	72516400	-0.03063105477857725
chr2	72515500	72516500	0.3020570127117879
chr2	72515600	72516600	0.6897216058138766
chr2	72515700	72516700	1.0155607856408957
chr2	72515800	72516800	1.363947251646854
chr2	72515900	72516900	1.283478167580471
chr2	72516000	72517000	0.5289686517933727
chr2	72516100	72517100	1.5832349222776907
chr2	72516200	72517200	1.7648708637215764
chr2	72516300	72517300	1.6707663276967422
chr2	72516400	72517400	1.1871634517963636
chr2	72516500	72517500	0.8038756585472978
chr2	72516600	72517600	0.8092550502101505
chr2	72516700	72517700	0.7956460526904755
chr2	72516800	72517800	0.995717838818198
chr2	72516900	72517900	0.9322806660228136
chr2	72517000	72518000	0.8091989175624137
chr2	72517100	72518100	0.3173120915797321
chr2	72517200	72518200	0.02059077674747699
chr2	72517300	72518300	0.3744059363475961
chr2	72517400	72518400	0.8463832869505199
chr2	72517500	72518500	1.1576848449638946
chr2	72517600	72518600	0.9705695146688892
chr2	72517700	72518700	0.5468697150885088
chr2	72517800	72518800	0.2997406934720972
chr2	72517900	72518900	0.6027884312086331
chr2	72518000	72519000	1.2489078856182656
chr2	72518100	72519100	1.6583128715628532
chr2	72518200	72519200	2.004581990309103
chr2	72518300	72519300	1.650619612247234
chr2	72518400	72519400	1.4991038215795731
chr2	72518500	72519500	1.3515349120984217
chr2	72518600	72519600	1.7236345593048872
chr2	72518700	72519700	1.6645894766433982
chr2	72518800	72519800	1.3768358825883993
chr2	72518900	72519900	0.8494695763858832
chr2	72519000	72520000	0.47849062483839205
chr2	72519100	72520100	-0.0009356339258686057
chr2	72519200	72520200	-0.01766651961461059
chr2	72519300	72520300	0.3898425930718669
chr2	72519400	72520400	0.6617156069736426
chr2	72519500	72520500	0.6970404274363511
chr2	72519600	72520600	0.9346726954226972
chr2	72519700	72520700	1.5859025391912704
chr2	72519800	72520800	2.0909660881418892
chr2	72519900	72520900	2.3561924666002567
chr2	72520000	72521000	2.502983820293911
chr2	72520100	72521100	2.67899589013536
chr2	72520200	72521200	2.262089504560909
chr2	72520300	72521300	2.0167812896999355
chr2	72520400	72521400	1.8775637002006285
chr2	72520500	72521500	1.8525655008820887
chr2	72520600	72521600	1.4328094094710344
chr2	72520700	72521700	0.6977066248680862
chr2	72520800	72521800	0.6938189042382347
chr2	72520900	72521900	1.0001115861168532
chr2	72521000	72522000	0.9089722713524934
chr2	72521100	72522100	0.8747506671538721
chr2	72521200	72522200	1.5715414494356696
chr2	72521300	72522300	1.4773531667316877
chr2	72521400	72522400	1.8895735201507573
chr2	72521500	72522500	1.9312926631018048
chr2	72521600	72522600	1.819317790914244
chr2	72521700	72522700	2.1159913062149047
chr2	72521800	72522800	2.0519024043415883
chr2	72521900	72522900	1.785763658310616
chr2	72522000	72523000	1.9499590771445774
chr2	72522100	72523100	2.172874524479329
chr2	72522200	72523200	2.022426507342613
chr2	72522300	72523300	2.741405174237632
chr2	72522400	72523400	2.8314919604827065
chr2	72522500	72523500	2.698103006606281
chr2	72522600	72523600	2.3261269936522275
chr2	72522700	72523700	2.378320674012852
chr2	72523900	72524900	2.005529644644108
chr2	72524000	72525000	2.491706703854926
chr2	72524100	72525100	2.6117710006877366
chr2	72524200	72525200	2.3605807258281546
chr2	72524300	72525300	1.9015946213613468
chr2	72524400	72525400	1.7382381297823175
chr2	72524500	72525500	1.528161043648684
chr2	72524600	72525600	0.8250386618886238
chr2	72524700	72525700	0.4588041152301472
chr2	72524800	72525800	0.5168205588002468
chr2	72524900	72525900	-0.0013988094316055091
chr2	72525000	72526000	-0.158083074351311
chr2	72525100	72526100	-0.5199164899417363
chr2	72525200	72526200	-0.23779717756678745
chr2	72525300	72526300	0.23590526370938186
chr2	72525400	72526400	1.0809891044112787
chr2	72525500	72526500	0.9302777642826217
chr2	72525600	72526600	0.6720438577216239
chr2	72525700	72526700	1.0368219624117467
chr2	72525800	72526800	1.141154008113425
chr2	72525900	72526900	1.5420563355245878
chr2	72526000	72527000	0.885370381351295
chr2	72526100	72527100	1.08660075927684
chr2	72526200	72527200	1.5442130302090962
chr2	72526300	72527300	1.13673706668995
chr2	72526400	72527400	0.2356438704234104
chr2	72526500	72527500	0.6649523448532082
chr2	72526600	72527600	1.4779152806300424
chr2	72526700	72527700	2.0378240872384854
chr2	72526800	72527800	1.967414103884532
chr2	72526900	72527900	1.8911060183478088
chr2	72527000	72528000	1.8744325462688767
chr2	72527100	72528100	1.297407086800302
chr2	72527200	72528200	0.33077671584464097
chr2	72527300	72528300	0.6366672643515559
chr2	72527400	72528400	0.4678767484868335
chr2	72527500	72528500	-0.8115270748130231
chr2	72527600	72528600	-0.8557724566256278
chr2	72527700	72528700	-1.0632904425741512
chr2	72527800	72528800	-0.61624750924893
chr2	72527900	72528900	-0.8091479760983924
chr2	72528000	72529000	-0.8888436551658929
chr2	72528100	72529100	-0.7601774776863354
chr2	72528200	72529200	-0.5395124878689688
chr2	72528300	72529300	-0.1367367153911509
chr2	72528400	72529400	0.4637423405389397
chr2	72528500	72529500	0.6817642870674981
chr2	72528600	72529600	0.8407274833597205
chr2	72528700	72529700	0.4536893917231272
chr2	72528800	72529800	0.08609968418365001
chr2	72528900	72529900	0.012106796106382585
chr2	72529000	72530000	-0.08888631226400066
chr2	72529100	72530100	0.8967216193579811
chr2	72529200	72530200	0.8565893666707509
chr2	72529300	72530300	0.36171854385306657
chr2	72529400	72530400	-0.5864609979486357
chr2	72529500	72530500	-0.6489742440620506
chr2	72529600	72530600	-1.0772299377028824
chr2	72529700	72530700	-0.4532910450746526
chr2	72529800	72530800	-0.533969979724857
chr2	72529900	72530900	-0.5367414330559481
chr2	72530000	72531000	-0.5057082030781325
chr2	72530100	72531100	-0.8574733294179929
chr2	72530200	72531200	-1.2311750557600527
chr2	72530300	72531300	-1.5086018526779326
chr2	72530400	72531400	-1.1908171925053086
chr2	72530500	72531500	-0.3622699660662616
chr2	72530600	72531600	-0.33334843592254165
chr2	72530700	72531700	-0.4295331249002569
chr2	72530800	72531800	0.1918097340673033
chr2	72530900	72531900	0.8206584592110624
chr2	72531000	72532000	1.7640436844813432
chr2	72531100	72532100	1.3036320619714177
chr2	72531200	72532200	2.266549172620377
chr2	72531300	72532300	2.24517928621623
chr2	72531400	72532400	2.0727942041421747
chr2	72531500	72532500	2.0277818399156002
chr2	72531600	72532600	1.9969431281366803
chr2	72531700	72532700	2.2517377978337643
chr2	72531800	72532800	1.6555392458553646
chr2	72531900	72532900	1.2815368312921744
chr2	72532000	72533000	0.9639972038077066
chr2	72532100	72533100	0.9561331047260484
chr2	72532200	72533200	0.4202086725818605
chr2	72532300	72533300	1.0991965508467936
chr2	72532400	72533400	1.5596350471940332
chr2	72532500	72533500	1.5555634914725909
chr2	72532600	72533600	1.001056115820152
chr2	72532700	72533700	0.3043978611776926
chr2	72532800	72533800	0.36190479504444223
chr2	72532900	72533900	0.4231311432718256
chr2	72533000	72534000	0.20127436688358064
chr2	72533100	72534100	0.4138460888393607
chr2	72533200	72534200	0.717883174354558
chr2	72533300	72534300	0.8359571313095228
chr2	72533400	72534400	1.045952684374011
chr2	72533500	72534500	0.7671302117805286
chr2	72533600	72534600	0.900271504107527
chr2	72533700	72534700	0.8914138279473693
chr2	72533800	72534800	1.2108740495937302
chr2	72533900	72534900	1.0013620468526696
chr2	72534000	72535000	0.7308968334291182
chr2	72534100	72535100	0.5650838602239777
chr2	72534200	72535200	0.4036138936749624
chr2	72534300	72535300	-0.15524489045215314
chr2	72534400	72535400	-0.5243492980712069
chr2	72534500	72535500	-0.6286014280525084
chr2	72534600	72535600	-0.3795191143456935
chr2	72534700	72535700	-0.1486905112214338
chr2	72535300	72536300	0.4849265691101656
chr2	72535400	72536400	0.18253046442349508
chr2	72535500	72536500	-0.5783495298458952
chr2	72535600	72536600	-0.6125590010882781
chr2	72535700	72536700	-0.5247496478756506
chr2	72535800	72536800	-0.6424720243160745
chr2	72535900	72536900	-1.1287332519851456
chr2	72536000	72537000	-1.2909481657362423
chr2	72536100	72537100	-1.7208069476565366
chr2	72536200	72537200	-1.3892546609228131
chr2	72536300	72537300	-1.5379904291998767
chr2	72536400	72537400	-1.3385260734083508
chr2	72536700	72537700	-1.3364887579160591
chr2	72538000	72539000	0.4302508381022551
chr2	72538100	72539100	0.35505341056450146
chr2	72538200	72539200	0.7314687647144287
chr2	72538300	72539300	1.408214022059889
chr2	72538400	72539400	1.1274729675896868
chr2	72538500	72539500	1.4528030886650334
chr2	72538600	72539600	1.8564222509413493
chr2	72538700	72539700	1.5001434176943895
chr2	72538800	72539800	1.6939342152767018
chr2	72538900	72539900	1.7675527157823039
chr2	72539000	72540000	1.7254614911553778
chr2	72539100	72540100	1.9609622133498463
chr2	72539200	72540200	1.2353829859097354
chr2	72539300	72540300	1.45025948733276
chr2	72539400	72540400	0.7557287541445393
chr2	72540000	72541000	1.2314212262911872
chr2	72540100	72541100	0.5176307497111826
chr2	72540200	72541200	1.1738009806004759
chr2	72540300	72541300	1.3242800505012593
chr2	72540400	72541400	0.9919510919604838
chr2	72540500	72541500	1.30118020087392
chr2	72540600	72541600	1.134650290210879
chr2	72540700	72541700	1.4151291948110312
chr2	72540800	72541800	0.8851375068019198
chr2	72540900	72541900	1.1938974718766926
chr2	72541000	72542000	1.4018946947344573
chr2	72541100	72542100	1.680455827071191
chr2	72541200	72542200	1.7513304066643682
chr2	72541300	72542300	1.048523492443108
chr2	72541400	72542400	1.5166817596500983
chr2	72541500	72542500	0.6583778675649837
chr2	72541600	72542600	1.0179245818737184
chr2	72541700	72542700	1.064475288856544
chr2	72541800	72542800	0.9082204685460312
chr2	72541900	72542900	0.8906097914130818
chr2	72542000	72543000	0.8962425725710761
chr2	72542100	72543100	0.9443261971795436
chr2	72542200	72543200	0.0072937101855489045
chr2	72542300	72543300	0.0052799502031559
chr2	72542400	72543400	-0.27774079435279336
chr2	72542500	72543500	0.4795473044932047
chr2	72542600	72543600	0.16316490514600007
chr2	72542700	72543700	-0.1680984544181895
chr2	72542800	72543800	-0.13974521590044167
chr2	72542900	72543900	-0.7827149455259963
chr2	72543000	72544000	-1.2091897058274848
chr2	72543100	72544100	-1.0581504377217816
chr2	72543200	72544200	-1.2817287091404712
chr2	72543300	72544300	-0.4780285065086474
chr2	72543400	72544400	-0.3917931124454153
chr2	72543500	72544500	-0.9861424551846536
chr2	72543600	72544600	-0.6782465882834929
chr2	72543700	72544700	-0.3356019362542204
chr2	72543800	72544800	0.11957066417624335
chr2	72543900	72544900	0.6260045055965694
chr2	72544000	72545000	1.0050858034800476
chr2	72544100	72545100	0.8830353388315914
chr2	72544200	72545200	1.7606316599562148
chr2	72544300	72545300	0.950942302284927
chr2	72544400	72545400	0.4529512359992852
chr2	72544500	72545500	0.9564576056558088
chr2	72544600	72545600	0.8843492983502496
chr2	72544700	72545700	0.6137289145852106
chr2	72544800	72545800	-0.009610235240170779
chr2	72544900	72545900	-0.6317360454962924
chr2	72545000	72546000	-1.0113706028281215
chr2	72545100	72546100	-0.9255684568168886
chr2	72545200	72546200	-1.2880010059543665
chr2	72545300	72546300	-0.7336595329688982
chr2	72545400	72546400	-0.10756997713603987
chr2	72545500	72546500	-0.6717344033947276
chr2	72545600	72546600	-0.4972335055308124
chr2	72545700	72546700	-0.6811787534078292
chr2	72545800	72546800	-0.046316711654156725
chr2	72545900	72546900	0.11571936557018656
chr2	72546000	72547000	0.37337847002866364
chr2	72546100	72547100	0.4340731501714087
chr2	72546200	72547200	0.13930211879567725
chr2	72546300	72547300	-0.31066078667245056
chr2	72546400	72547400	-0.5759909857928859
chr2	72546500	72547500	0.04374597251317762
chr2	72546600	72547600	-0.4220662066616261
chr2	72546700	72547700	-0.7574202718210689
chr2	72546800	72547800	-1.10996801427571
chr2	72546900	72547900	-0.3771359369430941
chr2	72547000	72548000	-0.6063282506748328
chr2	72547100	72548100	-0.3095395241151502
chr2	72547200	72548200	0.2852613813117309
chr2	72547300	72548300	0.549090160032203
chr2	72547400	72548400	0.9324190456774928
chr2	72547500	72548500	1.1792485222682407
chr2	72547600	72548600	0.7769007116249398
chr2	72547700	72548700	1.3681781305806535
chr2	72547800	72548800	1.4456362824371314
chr2	72547900	72548900	1.2702045733211316
chr2	72548000	72549000	0.8732730167487195
chr2	72548100	72549100	0.5015132328866464
chr2	72548200	72549200	0.023436783563020192
chr2	72548300	72549300	-0.1583855754711825
chr2	72548400	72549400	-0.05947211793583295
chr2	72548500	72549500	-0.4266017443013732
chr2	72548600	72549600	0.1263966619738892
chr2	72548700	72549700	-0.11250247057880353
chr2	72548800	72549800	-0.6751010446676022
chr2	72548900	72549900	-0.9319921497667288
chr2	72549000	72550000	-0.5587503641897154
chr2	72549100	72550100	-0.5805088721916409
chr2	72549200	72550200	-0.1422700540294404
chr2	72549300	72550300	-0.0926348755566217
chr2	72549400	72550400	-0.318219055041328
chr2	72549500	72550500	-0.6580850748063495
chr2	72549600	72550600	-0.2707541064432251
chr2	72549700	72550700	-0.1498355506632338
chr2	72549800	72550800	0.2460089572530206
chr2	72549900	72550900	-0.3749524851484496
chr2	72550000	72551000	-1.149500492801825
chr2	72550100	72551100	-1.3353697526860842
chr2	72550200	72551200	-1.688249896484392
chr2	72551600	72552600	-0.5428505734286124
chr2	72551700	72552700	-0.8640996444528398
chr2	72551800	72552800	-1.1430707944566159
chr2	72551900	72552900	-1.3360362312181309
chr2	72552000	72553000	-0.9188083881338437
chr2	72552100	72553100	-1.1759829916806486
chr2	72552200	72553200	-0.8113074482920221
chr2	72552300	72553300	-0.6217062963615589
chr2	72552400	72553400	-0.250985659378911
chr2	72552500	72553500	0.07630797814442954
chr2	72552600	72553600	-0.3054467335585812
chr2	72552700	72553700	-0.21547392237263785
chr2	72552800	72553800	0.4578994730573221
chr2	72552900	72553900	0.01497002202811105
chr2	72553000	72554000	-0.09415115725268006
chr2	72553100	72554100	0.03927679938970431
chr2	72553200	72554200	-0.13125267816621392
chr2	72553300	72554300	0.0187168304668168
chr2	72553400	72554400	0.3316021621616002
chr2	72553500	72554500	0.5761442387254138
chr2	72553600	72554600	1.225718843012548
chr2	72553700	72554700	1.0840896683610008
chr2	72553800	72554800	0.5677915760351483
chr2	72553900	72554900	1.3558545009410496
chr2	72554000	72555000	1.0277928317075224
chr2	72554100	72555100	0.8461836614809609
chr2	72554200	72555200	0.6498345208498252
chr2	72554300	72555300	0.4744316251819393
chr2	72554400	72555400	0.4095308762634559
chr2	72554500	72555500	0.6400359966058847
chr2	72554600	72555600	0.2702891297961116
chr2	72554700	72555700	0.4196004139997792
chr2	72554800	72555800	0.6698893450275436
chr2	72554900	72555900	0.3552986102664404
chr2	72555000	72556000	1.0036958371985092
chr2	72555100	72556100	1.0514709233201611
chr2	72555200	72556200	0.7081438603985559
chr2	72555300	72556300	0.978611104107866
chr2	72555400	72556400	1.0123090116986155
chr2	72555500	72556500	0.995061281029732
chr2	72555600	72556600	1.402198702845879
chr2	72555700	72556700	1.8289062644385428
chr2	72555800	72556800	1.3845365108212515
chr2	72555900	72556900	1.6971953081527993
chr2	72556000	72557000	1.2689174503968221
chr2	72556100	72557100	1.1066954970558451
chr2	72556200	72557200	1.6299091252178528
chr2	72557600	72558600	-0.3820488386039743
chr2	72557700	72558700	0.4025664810128849
chr2	72557800	72558800	0.5543371388565104
chr2	72558000	72559000	0.5619943940096588
chr2	72558100	72559100	0.2934720150802966
chr2	72558200	72559200	0.10023269147952947
chr2	72558300	72559300	0.5061103631617945
chr2	72558400	72559400	0.6459302299523803
chr2	72558500	72559500	0.8398163513589852
chr2	72558600	72559600	1.4470458317039987
chr2	72558700	72559700	0.023313021823185863
chr2	72558800	72559800	-0.7634712303875324
chr2	72558900	72559900	-0.6395807330360741
chr2	72559000	72560000	0.005240083152842492
chr2	72559100	72560100	0.3482946885844012
chr2	72559200	72560200	0.4473370876844054
chr2	72559300	72560300	0.33492530406913124
chr2	72559400	72560400	0.9414669040301864
chr2	72559500	72560500	0.9796037321949532
chr2	72559600	72560600	0.3351403290289737
chr2	72559700	72560700	1.0915207251909569
chr2	72559800	72560800	1.5576394947877428
chr2	72559900	72560900	1.3437672751830076
chr2	72560000	72561000	0.9644918505788962
chr2	72560100	72561100	0.17309950813449168
chr2	72560200	72561200	0.3951089018493112
chr2	72560300	72561300	0.2889846235228737
chr2	72560400	72561400	-0.2100789761391632
chr2	72560500	72561500	-0.7644397951776376
chr2	72560600	72561600	-0.8255514405453412
chr2	72560700	72561700	-1.4183550540554954
chr2	72560800	72561800	-1.4404581942521058
chr2	72560900	72561900	-1.1765147661928943
chr2	72561000	72562000	-0.7365042992080879
chr2	72561100	72562100	-0.9925513646724162
chr2	72561200	72562200	-1.3134691831396623
chr2	72561300	72562300	-1.5941796034896152
chr2	72561400	72562400	-1.8527982748590104
chr2	72561500	72562500	-1.8942732623937868
chr2	72561600	72562600	-1.5974493193912311
chr2	72561700	72562700	-0.927804938464266
chr2	72561800	72562800	-0.3520250370380665
chr2	72561900	72562900	-1.1976617815804265
chr2	72562000	72563000	-1.6828479359147233
chr2	72562100	72563100	-0.5512813532643249
chr2	72562200	72563200	0.35533974939970675
chr2	72562300	72563300	0.024213858263823024
chr2	72562400	72563400	0.1210539471943748
chr2	72562500	72563500	0.4048028115693911
chr2	72562600	72563600	0.8310209576527875
chr2	72562700	72563700	0.9788063945371492
chr2	72562800	72563800	0.4624503053047053
chr2	72562900	72563900	0.8437559978801891
chr2	72563000	72564000	1.3503189339870936
chr2	72563100	72564100	1.0041158655288986
chr2	72563200	72564200	0.27044582621024577
chr2	72563300	72564300	0.7206632642343089
chr2	72563400	72564400	0.12185082956338734
chr2	72563500	72564500	0.5398741851182992
chr2	72563600	72564600	0.05859846675121508
chr2	72563700	72564700	-0.32798938178029363
chr2	72563800	72564800	0.19936522609943846
chr2	72563900	72564900	0.4573860102133266
chr2	72564000	72565000	0.44098616574017124
chr2	72564100	72565100	1.207777238338375
chr2	72564200	72565200	1.5939760734487238
chr2	72564300	72565300	1.6064227420206203
chr2	72565400	72566400	0.5255151526170241
chr2	72565500	72566500	-0.11462415618258648
chr2	72565600	72566600	-0.028182108775535144
chr2	72565700	72566700	-0.0948836243244933
chr2	72565800	72566800	-0.0188162509075054
chr2	72565900	72566900	0.1424557257548287
chr2	72566000	72567000	0.24992254717227227
chr2	72566100	72567100	0.6263661587767222
chr2	72566200	72567200	0.6788611619430933
chr2	72566300	72567300	0.7994642101200773
chr2	72566400	72567400	0.1674782471280533
chr2	72566500	72567500	0.2684486150365293
chr2	72566600	72567600	-0.030820226613274517
chr2	72566700	72567700	0.5297572170062028
chr2	72566800	72567800	0.8788016262867081
chr2	72566900	72567900	0.4048728771728999
chr2	72567000	72568000	-7.980613304470793e-05
chr2	72567100	72568100	-0.3647221115169462
chr2	72567200	72568200	0.15734275505808087
chr2	72567300	72568300	0.0550216697808415
chr2	72567400	72568400	0.3314228714969953
chr2	72567500	72568500	0.6271625526951872
chr2	72567600	72568600	0.4338062364332089
chr2	72567700	72568700	-0.05403360920558847
chr2	72567800	72568800	-0.047527399088527836
chr2	72567900	72568900	0.7018327138831522
chr2	72568000	72569000	1.0861259240752201
chr2	72568100	72569100	1.1858945737694084
chr2	72568200	72569200	0.8056661500200536
chr2	72568300	72569300	1.2757681897143731
chr2	72568400	72569400	1.1545616217535586
chr2	72568500	72569500	1.402853697069419
chr2	72568600	72569600	1.7654836448128937
chr2	72568700	72569700	2.0082925494441164
chr2	72568800	72569800	1.6368599155343604
chr2	72568900	72569900	0.9813974728998256
chr2	72569000	72570000	0.6054808703802913
chr2	72569100	72570100	0.5772194543153472
chr2	72569200	72570200	0.4439523098442033
chr2	72569300	72570300	-0.13330632303322645
chr2	72569400	72570400	0.2591868273719157
chr2	72569500	72570500	0.4683056856944607
chr2	72569600	72570600	-0.1749635570632869
chr2	72569700	72570700	-0.02699348193201007
chr2	72569800	72570800	0.2889089160198829
chr2	72569900	72570900	0.5357752347187208
chr2	72570000	72571000	1.0787521085263645
chr2	72570100	72571100	1.2705269144273184
chr2	72570200	72571200	1.633709183827699
chr2	72570300	72571300	2.0380754129592527
chr2	72570400	72571400	1.825335418080786
chr2	72570500	72571500	1.2619726454439577
chr2	72570600	72571600	1.6088905384290408
chr2	72570700	72571700	1.458097292207725
chr2	72570800	72571800	1.248562873131215
chr2	72571500	72572500	-1.314086239457542
chr2	72571700	72572700	-0.7967208029132515
chr2	72571800	72572800	-0.5023560470413274
chr2	72571900	72572900	-0.4259203991649623
chr2	72572000	72573000	-0.5686665211486395
chr2	72572100	72573100	-0.4946340850397447
chr2	72572200	72573200	-0.29586343470396764
chr2	72572300	72573300	0.35487079325271903
chr2	72572400	72573400	0.8807540578760441
chr2	72572500	72573500	1.43275519522026
chr2	72572600	72573600	1.25001189608904
chr2	72572700	72573700	1.1070046371630804
chr2	72572800	72573800	0.5008862277560509
chr2	72572900	72573900	0.4611610265354187
chr2	72573000	72574000	0.3389672465721706
chr2	72573100	72574100	0.3827566729502245
chr2	72573200	72574200	0.5414253882269522
chr2	72573300	72574300	0.28136216240777423
chr2	72573400	72574400	-0.09102929846659352
chr2	72573500	72574500	-0.15355495001926014
chr2	72574100	72575100	1.119056237458606
chr2	72574200	72575200	1.282436640797499
chr2	72574300	72575300	0.4180873976927504
chr2	72574400	72575400	0.9108998845063968
chr2	72574500	72575500	-0.08611254543704203
chr2	72574600	72575600	-0.372740215645392
chr2	72574700	72575700	0.4519689551360935
chr2	72574800	72575800	0.22941144613786096
chr2	72574900	72575900	0.6735626531686668
chr2	72575000	72576000	-0.03288812732617527
chr2	72575100	72576100	-0.32359685049840986
chr2	72575200	72576200	-0.7009602478665226
chr2	72575300	72576300	0.4943927183460744
chr2	72575400	72576400	0.5113057347597613
chr2	72575500	72576500	1.0994332613771352
chr2	72575600	72576600	1.1044900470704355
chr2	72575700	72576700	0.7240043154141371
chr2	72575800	72576800	0.5898559498056554
chr2	72575900	72576900	0.06650057485403257
chr2	72576000	72577000	-0.2789000601206404
chr2	72576100	72577100	0.6100401975635921
chr2	72576200	72577200	0.8371979249255949
chr2	72576300	72577300	0.6692610056538839
chr2	72576400	72577400	0.6687727745759561
chr2	72576500	72577500	0.5633781284849262
chr2	72576600	72577600	1.106804721946656
chr2	72576700	72577700	1.0896045109224513
chr2	72576800	72577800	1.3383267540647534
chr2	72576900	72577900	1.909517807210054
chr2	72577000	72578000	2.142130084613998
chr2	72577100	72578100	1.6209212305238718
chr2	72577200	72578200	1.9171112569520523
chr2	72577300	72578300	1.615834129685596
chr2	72577400	72578400	1.4983452926561316
chr2	72577500	72578500	1.3291416768034396
chr2	72577600	72578600	0.3941127830878562
chr2	72577700	72578700	0.1972234892889058
chr2	72577800	72578800	0.052521557003973325
chr2	72577900	72578900	-0.3628999678180744
chr2	72578000	72579000	-0.5495478647514092
chr2	72578100	72579100	-0.8807279845963149
chr2	72578200	72579200	-1.1571138723136345
chr2	72578300	72579300	-1.5192802398211769
chr2	72578400	72579400	-1.6881072692781014
chr2	72578500	72579500	-1.3460670233439007
chr2	72578600	72579600	-0.5325279678075912
chr2	72578700	72579700	0.2375671961819551
chr2	72578800	72579800	0.5256504486962857
chr2	72578900	72579900	0.0695643190510763
chr2	72579000	72580000	0.5157624857018507
chr2	72579100	72580100	0.9402248962836096
chr2	72580200	72581200	0.7624645705628121
chr2	72580300	72581300	1.2994047394380062
chr2	72580400	72581400	1.4857652530887973
chr2	72580500	72581500	1.3190105209850935
chr2	72580600	72581600	1.87657562122987
chr2	72580700	72581700	2.1124234418596988
chr2	72580800	72581800	2.7237661814347542
chr2	72580900	72581900	3.0387013927912743
chr2	72581000	72582000	3.1022174178612842
chr2	72581100	72582100	3.470632735543301
chr2	72581200	72582200	3.1050784169927965
chr2	72581300	72582300	2.5835519827878537
chr2	72581400	72582400	2.365020317177412
chr2	72581500	72582500	2.2490112569641365
chr2	72581600	72582600	1.706212233851758
chr2	72581700	72582700	1.500446268711617
chr2	72581800	72582800	1.0359875845800834
chr2	72581900	72582900	0.5917475708948969
chr2	72582000	72583000	0.4578685063457129
chr2	72582100	72583100	-0.4361778077327489
chr2	72582200	72583200	-0.5313584053803331
chr2	72582300	72583300	-0.17630182061787078
chr2	72582400	72583400	0.04360802449796571
chr2	72582500	72583500	-0.012690655606993631
chr2	72582600	72583600	-0.0627339028875455
chr2	72582700	72583700	-0.29166641091724904
chr2	72582800	72583800	-0.2976405394449691
chr2	72582900	72583900	0.2001707737744637
chr2	72583000	72584000	0.03189208620453171
chr2	72583100	72584100	0.5710672931732308
chr2	72583200	72584200	1.3118817435747288
chr2	72583300	72584300	1.043768698136297
chr2	72583400	72584400	0.6144663156534743
chr2	72583500	72584500	1.3322841193729251
chr2	72583600	72584600	1.5489999800565333
chr2	72583700	72584700	1.1292858958078391
chr2	72583800	72584800	1.1720972704797359
chr2	72583900	72584900	1.2530671572355256
chr2	72584000	72585000	1.4473302178242413
chr2	72584100	72585100	1.004966531056667
chr2	72584200	72585200	0.5262442006442449
chr2	72584300	72585300	0.3242896203620204
chr2	72584400	72585400	0.6704641996223336
chr2	72584500	72585500	0.14673445457054488
chr2	72585600	72586600	0.6672090600385142
chr2	72585700	72586700	0.7524359796369362
chr2	72585800	72586800	0.7996583877623342
chr2	72585900	72586900	1.4160557062548051
chr2	72586000	72587000	1.4245035414028941
chr2	72586100	72587100	1.453984166264663
chr2	72586200	72587200	1.9934256887880464
chr2	72586300	72587300	1.930000035309261
chr2	72586400	72587400	1.7352441127912936
chr2	72586500	72587500	1.7537768155128783
chr2	72586600	72587600	1.5273960841797742
chr2	72586700	72587700	1.5182571187852825
chr2	72586800	72587800	1.4903935673429023
chr2	72586900	72587900	1.4034275689335685
chr2	72587000	72588000	1.2981767457757598
chr2	72587100	72588100	1.4561314229830098
chr2	72587200	72588200	0.9645147307519064
chr2	72587300	72588300	1.304088070765844
chr2	72587400	72588400	1.743984798667826
chr2	72587500	72588500	1.7957437163955965
chr2	72587600	72588600	1.9097817776475003
chr2	72587700	72588700	1.3389523870822295
chr2	72587800	72588800	1.821644356312325
chr2	72587900	72588900	1.7725632671595437
chr2	72588000	72589000	1.2331280939936975
chr2	72588100	72589100	0.6285782130271926
chr2	72588200	72589200	0.7964454125052859
chr2	72588300	72589300	0.2808373710692256
chr2	72588400	72589400	0.06947232252432306
chr2	72588500	72589500	-0.1694715887773715
chr2	72588600	72589600	-0.27648687214081896
chr2	72588700	72589700	0.62851442745422
chr2	72588800	72589800	0.4755293152527222
chr2	72588900	72589900	0.6161287449001409
chr2	72589000	72590000	1.4890258667667873
chr2	72589100	72590100	2.588038021073922
chr2	72589200	72590200	1.5400661781278375
chr2	72589300	72590300	1.6602864926133534
chr2	72589400	72590400	1.5649868723705278
chr2	72589500	72590500	1.693288628594875
chr2	72589600	72590600	1.604590104380761
chr2	72589700	72590700	0.9429723272295352
chr2	72589800	72590800	0.5141217124056372
chr2	72589900	72590900	0.012274630490824586
chr2	72590000	72591000	-0.07692778667184991
chr2	72590100	72591100	-0.4956935391128314
chr2	72590200	72591200	0.14850542241816622
chr2	72590300	72591300	0.30918172430119273
chr2	72590400	72591400	0.6632448516080164
chr2	72590500	72591500	0.6006620168956203
chr2	72590600	72591600	0.4479241602211596
chr2	72590700	72591700	0.8679373733913633
chr2	72590800	72591800	0.9017593699567208
chr2	72590900	72591900	1.5619531770532054
chr2	72591000	72592000	1.261968849320241
chr2	72591100	72592100	1.3056095028548271
chr2	72591200	72592200	1.5847849174100015
chr2	72591300	72592300	1.5081982324975478
chr2	72591400	72592400	1.3052836459842694
chr2	72591500	72592500	1.5721278456019152
chr2	72591600	72592600	1.2313162860881897
chr2	72591700	72592700	1.3610282795303708
chr2	72591800	72592800	1.6644811989429742
chr2	72591900	72592900	1.4411127555402392
chr2	72592000	72593000	1.893105012481181
chr2	72592100	72593100	1.9904838841381407
chr2	72592200	72593200	2.1847922586889688
chr2	72592300	72593300	1.9797919080484447
chr2	72592400	72593400	1.6711714313298456
chr2	72592500	72593500	1.707784579861965
chr2	72592600	72593600	2.082006796491947
chr2	72593700	72594700	1.0672559256453742
chr2	72593800	72594800	1.3271385036593455
chr2	72593900	72594900	1.4465547198615096
chr2	72594000	72595000	2.3439912287407942
chr2	72594100	72595100	2.6247158529885497
chr2	72594200	72595200	3.1863854758739083
chr2	72594300	72595300	3.2286465564741524
chr2	72594400	72595400	2.8598953784558776
chr2	72594500	72595500	2.564882129894543
chr2	72594600	72595600	2.490598627835916
chr2	72594700	72595700	2.0054310536489406
chr2	72594800	72595800	2.235006652686519
chr2	72594900	72595900	2.202258270122897
chr2	72595000	72596000	1.9511002776909643
chr2	72595100	72596100	1.6719397278917028
chr2	72595200	72596200	1.6011754914998295
chr2	72595300	72596300	1.3750923445384338
chr2	72595400	72596400	1.382006063953144
chr2	72595500	72596500	1.4009793147431178
chr2	72595600	72596600	1.3029095965554671
chr2	72595700	72596700	1.5856654384594118
chr2	72597700	72598700	1.8034188170910832
chr2	72597800	72598800	2.156522939706464
chr2	72597900	72598900	2.3400259703147976
chr2	72598000	72599000	2.3294292032188055
chr2	72598100	72599100	2.323730590506844
chr2	72598200	72599200	2.281561168053549
chr2	72598300	72599300	1.5402414638490918
chr2	72598400	72599400	1.1257053654594085
chr2	72598500	72599500	1.4152698920434859
chr2	72598600	72599600	1.2833398315350617
chr2	72598700	72599700	1.266061842776672
chr2	72598800	72599800	1.4673441662644466
chr2	72598900	72599900	1.8067138992060152
chr2	72599000	72600000	1.5184965166752311
chr2	72599100	72600100	1.4944201046275907
chr2	72599200	72600200	1.5641484250742599
chr2	72599300	72600300	2.273472696992805
chr2	72599400	72600400	2.3391769407835867
chr2	72600500	72601500	0.26874406491434577
chr2	72600600	72601600	0.8042184484345731
chr2	72600700	72601700	0.5068874825177102
chr2	72600800	72601800	-0.06337699318455547
chr2	72600900	72601900	-0.06809565839509422
chr2	72601000	72602000	-0.1779967587964467
chr2	72601100	72602100	0.4915983049486626
chr2	72601200	72602200	0.5939790205311168
chr2	72601300	72602300	0.7410255430671313
chr2	72601400	72602400	1.1117250005395902
chr2	72601500	72602500	0.968078252344578
chr2	72601600	72602600	0.8221924965550814
chr2	72601700	72602700	1.0173759260109203
chr2	72601800	72602800	1.1248718772851964
chr2	72601900	72602900	0.4695027692594464
chr2	72602000	72603000	0.9477770289010193
chr2	72602100	72603100	0.6315020706881421
chr2	72602200	72603200	0.2966825898415346
chr2	72602300	72603300	0.28129934331223233
chr2	72602400	72603400	0.3407426355832239
chr2	72602500	72603500	0.4084647937992404
chr2	72602600	72603600	0.01805425288549237
chr2	72602700	72603700	-0.3406978374600905
chr2	72603400	72604400	-0.06952732805596244
chr2	72603500	72604500	-0.2290492802787705
chr2	72603600	72604600	-0.7066219293470312
chr2	72603700	72604700	-0.2801324009331872
chr2	72603800	72604800	0.12344755135417815
chr2	72603900	72604900	-0.14159452143556167
chr2	72604000	72605000	0.18480611730137184
chr2	72604100	72605100	0.10826209796941673
chr2	72604200	72605200	0.3320089747126789
chr2	72604300	72605300	0.3640157964405573
chr2	72604400	72605400	0.3511800934796711
chr2	72604500	72605500	1.0938315660010631
chr2	72604600	72605600	0.9704081284741132
chr2	72604700	72605700	1.147543748709294
chr2	72604800	72605800	0.7438982941321738
chr2	72604900	72605900	0.8006458746911249
chr2	72605000	72606000	0.5474490128425621
chr2	72605100	72606100	1.530914766896702
chr2	72605200	72606200	0.8187266030088832
chr2	72605300	72606300	0.9483519748789248
chr2	72605400	72606400	0.4774934779498279
chr2	72605500	72606500	0.4850812664028362
chr2	72605600	72606600	0.6654367872744916
chr2	72605700	72606700	0.4847374086890696
chr2	72605800	72606800	0.5800243530328796
chr2	72605900	72606900	0.969587928573818
chr2	72606000	72607000	1.3579040768338457
chr2	72606100	72607100	0.8384461069130846
chr2	72606200	72607200	1.5197237092330682
chr2	72606300	72607300	1.540900759263863
chr2	72606400	72607400	2.764686928959124
chr2	72606500	72607500	2.3114701087834297
chr2	72606600	72607600	2.2714997773839567
chr2	72606700	72607700	1.9426460494350284
chr2	72606800	72607800	1.5964505764894257
chr2	72606900	72607900	1.6990872861007384
chr2	72607000	72608000	1.0581899150790828
chr2	72607100	72608100	0.9838360823546816
chr2	72607200	72608200	0.06493796782594187
chr2	72607300	72608300	-0.2765640871233506
chr2	72607400	72608400	-0.4957004406097388
chr2	72607500	72608500	-0.2173792832719888
chr2	72607600	72608600	0.069088168965209
chr2	72607700	72608700	0.16615230186209426
chr2	72607800	72608800	0.9771634663755244
chr2	72607900	72608900	1.0045894877774515
chr2	72608000	72609000	1.4826896369610054
chr2	72608100	72609100	1.7839729285193315
chr2	72608200	72609200	2.539576818261696
chr2	72608300	72609300	2.2400588845349008
chr2	72608400	72609400	1.42176945785319
chr2	72608500	72609500	1.0705611573253213
chr2	72608600	72609600	1.3916052797566605
chr2	72608700	72609700	1.0112290587720023
chr2	72608800	72609800	0.3892874688271415
chr2	72608900	72609900	0.016391760868167456
chr2	72609000	72610000	-1.0194667872180148
chr2	72609100	72610100	-0.8829624673248863
chr2	72609200	72610200	-0.7634193960298138
chr2	72609300	72610300	-0.6998332175283062
chr2	72609400	72610400	-0.3236273220010042
chr2	72609500	72610500	-0.03205158113739492
chr2	72609600	72610600	-0.12714236560834166
chr2	72609700	72610700	0.6885402842906952
chr2	72609800	72610800	1.0903045609536373
chr2	72609900	72610900	1.0873556682105279
chr2	72610000	72611000	2.083214028567883
chr2	72610100	72611100	2.083738006255842
chr2	72610200	72611200	1.8363108203266616
chr2	72610300	72611300	2.3282594000502286
chr2	72610400	72611400	2.308687091677652
chr2	72610500	72611500	2.0481550178088868
chr2	72610600	72611600	1.812709979160908
chr2	72610700	72611700	1.2567924203348884
chr2	72610800	72611800	0.4925481114726605
chr2	72610900	72611900	0.8668083858214227
chr2	72611000	72612000	0.4927701724654846
chr2	72611100	72612100	0.5043928203327995
chr2	72611200	72612200	0.4366955301672501
chr2	72611300	72612300	0.5293002012980911
chr2	72611400	72612400	0.7008829260986288
chr2	72611500	72612500	0.30603601346913434
chr2	72611600	72612600	0.4534484688836548
chr2	72611700	72612700	0.2890882127630832
chr2	72611800	72612800	1.3121842237121055
chr2	72611900	72612900	1.4280019570019935
chr2	72612000	72613000	1.528847997984148
chr2	72612100	72613100	1.213851382416715
chr2	72612200	72613200	1.6485809355128531
chr2	72612300	72613300	1.6323789911579625
chr2	72612400	72613400	1.3761803957132217
chr2	72612500	72613500	2.00613889189396
chr2	72612600	72613600	2.286273198694487
chr2	72612700	72613700	3.037023816302556
chr2	72612800	72613800	2.515442779673442
chr2	72612900	72613900	1.8649995909599641
chr2	72613000	72614000	1.8144728286593588
chr2	72613100	72614100	1.4908950666640128
chr2	72613200	72614200	1.415980260377114
chr2	72613300	72614300	1.041115914025028
chr2	72613400	72614400	0.9562541111904579
chr2	72613500	72614500	0.4974328394735519
chr2	72613600	72614600	0.1196556256889344
chr2	72613700	72614700	-0.13964878185423138
chr2	72613800	72614800	-0.28136887734680033
chr2	72613900	72614900	0.2556205299499374
chr2	72614000	72615000	0.8771903995530532
chr2	72614100	72615100	1.2631443686918873
chr2	72614200	72615200	0.7117004884312428
chr2	72614300	72615300	0.2804734826580841
chr2	72614400	72615400	0.2647075393659312
chr2	72614500	72615500	0.9095915425095039
chr2	72614600	72615600	1.040116809616243
chr2	72614700	72615700	0.6783054473669646
chr2	72614800	72615800	0.15535975158753118
chr2	72614900	72615900	-0.4690919563586519
chr2	72615000	72616000	-1.3992925759872408
chr2	72615100	72616100	-1.33670999479178
chr2	72615200	72616200	-0.7069886055960236
chr2	72615300	72616300	0.3483402956384093
chr2	72615400	72616400	0.6639473295737028
chr2	72615500	72616500	0.2928062180179204
chr2	72615600	72616600	-0.011971751733029572
chr2	72615700	72616700	0.30184505593155125
chr2	72615800	72616800	1.1769049540220975
chr2	72615900	72616900	2.064724392594408
chr2	72616000	72617000	2.4138297204464774
chr2	72616100	72617100	2.7594340836825966
chr2	72616200	72617200	2.378013273320289
chr2	72616300	72617300	1.8851421694457131
chr2	72616400	72617400	2.2140630735291995
chr2	72616500	72617500	2.237947992457089
chr2	72617600	72618600	0.7861713139129513
chr2	72617700	72618700	0.9220561962128132
chr2	72617800	72618800	0.7766873507612414
chr2	72617900	72618900	1.052186664721544
chr2	72618000	72619000	0.7008754821655643
chr2	72618100	72619100	0.6233597376338598
chr2	72618200	72619200	0.1609840983392766
chr2	72618300	72619300	-0.2455711840700801
chr2	72618400	72619400	-0.9008489233819386
chr2	72618500	72619500	-0.5570095074140571
chr2	72618600	72619600	-0.4499689082999608
chr2	72618700	72619700	-0.5159677251104482
chr2	72618800	72619800	-0.3017513621864881
chr2	72618900	72619900	-1.0203368413415557
chr2	72619000	72620000	-0.5470893723324293
chr2	72619100	72620100	0.006437797377611756
chr2	72619200	72620200	0.08395076608064354
chr2	72619300	72620300	0.947517450832397
chr2	72619400	72620400	1.6125913265537313
chr2	72619500	72620500	1.9708139125669284
chr2	72619600	72620600	1.5230626553369382
chr2	72619700	72620700	1.4275244053391456
chr2	72619800	72620800	1.4933296446315734
chr2	72620600	72621600	1.5774861242640001
chr2	72620700	72621700	1.7497935064790815
chr2	72620800	72621800	1.3274855606128737
chr2	72620900	72621900	1.4608411885553154
chr2	72621000	72622000	1.6572619563970656
chr2	72621100	72622100	1.4330032084082571
chr2	72621200	72622200	1.2532283516020657
chr2	72621300	72622300	0.7641257808323522
chr2	72621400	72622400	0.5483013365872461
chr2	72621500	72622500	0.3161266024330508
chr2	72621600	72622600	0.02647547816471871
chr2	72621700	72622700	-0.09621596819384844
chr2	72621800	72622800	0.04414547093282736
chr2	72621900	72622900	0.03291423883895759
chr2	72622000	72623000	-0.5831636379492166
chr2	72622100	72623100	-0.8025661707081726
chr2	72622200	72623200	-0.2409866781590728
chr2	72622300	72623300	-0.22236055302045887
chr2	72622400	72623400	-0.6206372741909274
chr2	72622500	72623500	-0.6073366502078579
chr2	72622600	72623600	-1.0479018425696798
chr2	72622700	72623700	-1.340235966461932
chr2	72622800	72623800	-0.8314530389174198
chr2	72622900	72623900	-1.1625487628236393
chr2	72623000	72624000	-0.542665460569415
chr2	72623100	72624100	-0.5378363302952565
chr2	72623200	72624200	-0.6952670512182627
chr2	72623300	72624300	0.022150528407885717
chr2	72623400	72624400	0.929416632910466
chr2	72623500	72624500	1.0110762049015074
chr2	72623600	72624600	1.5226725124914655
chr2	72623700	72624700	1.6453143284314256
chr2	72623800	72624800	1.4333389574213762
chr2	72623900	72624900	1.6113505808375796
chr2	72624000	72625000	1.2033173127526489
chr2	72625100	72626100	0.4415572085084611
chr2	72625200	72626200	0.4813885755399076
chr2	72625300	72626300	-0.4291013159467896
chr2	72625400	72626400	-1.0706199515269958
chr2	72625500	72626500	-1.7612997368534884
chr2	72625600	72626600	-1.896223694383167
chr2	72625700	72626700	-2.2745817513984297
chr2	72625800	72626800	-2.7191606198299962
chr2	72625900	72626900	-2.8719305958346815
chr2	72626000	72627000	-2.9593306940922015
chr2	72626100	72627100	-2.6350435395431258
chr2	72626200	72627200	-2.4020840901185707
chr2	72626300	72627300	-1.795086048662098
chr2	72626400	72627400	-0.7268466455643161
chr2	72626500	72627500	0.016112423723538178
chr2	72626600	72627600	0.5466207217481936
chr2	72626700	72627700	1.3018206618611974
chr2	72626800	72627800	1.7178310886334722
chr2	72626900	72627900	2.722847250948557
chr2	72627000	72628000	2.5255587034512006
chr2	72627100	72628100	1.9133719189548224
chr2	72627200	72628200	1.3516224007022708
chr2	72627300	72628300	1.2634691214470797
chr2	72627400	72628400	1.2608918178522155
chr2	72627500	72628500	1.3844782135711882
chr2	72627600	72628600	0.9095207135299088
chr2	72627700	72628700	0.6855620272657619
chr2	72627800	72628800	0.7843624919372625
chr2	72627900	72628900	0.32638825412015243
chr2	72628000	72629000	0.972999813149112
chr2	72628100	72629100	1.5558341645929992
chr2	72628200	72629200	1.7108809402833125
chr2	72628300	72629300	1.366365725878677
chr2	72628400	72629400	0.9214634543263068
chr2	72628500	72629500	0.9106150769541648
chr2	72628600	72629600	1.2260778338145066
chr2	72628700	72629700	1.4996331448372069
chr2	72628800	72629800	0.6112783573361222
chr2	72628900	72629900	0.4201609954679644
chr2	72629000	72630000	-0.2759764298304761
chr2	72629100	72630100	-1.0023093636839853
chr2	72629200	72630200	-0.9862709100513392
chr2	72629300	72630300	-0.36401934521764656
chr2	72629400	72630400	-0.003887907524749064
chr2	72629500	72630500	-0.2352523880526249
chr2	72629600	72630600	-0.5568584546954971
chr2	72629700	72630700	-1.0960074031470879
chr2	72629800	72630800	-0.7015353545018909
chr2	72629900	72630900	-0.01943147415194095
chr2	72630000	72631000	0.43109942507561305
chr2	72630100	72631100	1.0772788079290847
chr2	72630200	72631200	1.2238279673193675
chr2	72630300	72631300	1.2992643656986482
chr2	72630400	72631400	1.0811440734328603
chr2	72630500	72631500	1.7812287695722342
chr2	72631600	72632600	0.10604748783636536
chr2	72631700	72632700	0.12096798178944007
chr2	72631800	72632800	0.07130781333729336
chr2	72631900	72632900	-0.4990702627685984
chr2	72632000	72633000	-0.32949211401074996
chr2	72632100	72633100	-0.9139263426227292
chr2	72632200	72633200	-0.6691706060246534
chr2	72632300	72633300	-0.5895990569194399
chr2	72632400	72633400	-0.7654432701906548
chr2	72632500	72633500	-0.26275913399960404
chr2	72632600	72633600	-0.027468714253286484
chr2	72632700	72633700	-0.4878608482728758
chr2	72632800	72633800	-0.6662721396400361
chr2	72632900	72633900	-0.02560197430288527
chr2	72633000	72634000	-0.5123598014771195
chr2	72633100	72634100	-0.5572477754227267
chr2	72633200	72634200	-0.5059042997678694
chr2	72633300	72634300	-0.8362502564551165
chr2	72633400	72634400	-0.1858222886349072
chr2	72633500	72634500	0.06688973321423433
chr2	72633600	72634600	-0.24906077817562605
chr2	72633700	72634700	0.9638137910759096
chr2	72633800	72634800	0.9114657611335644
chr2	72633900	72634900	1.3433740232608202
chr2	72634000	72635000	1.448071278151077
chr2	72634100	72635100	0.4326197943713033
chr2	72634200	72635200	0.6133564066422574
chr2	72634300	72635300	1.2987342095837582
chr2	72634400	72635400	1.0062700927806247
chr2	72634500	72635500	0.7489126851325435
chr2	72634600	72635600	0.4908780378013491
chr2	72634700	72635700	-0.3611837064337956
chr2	72634800	72635800	-0.3998839102046955
chr2	72634900	72635900	-1.0617095148899611
chr2	72635000	72636000	-0.8074855984993285
chr2	72635100	72636100	0.3117954678667538
chr2	72635200	72636200	0.23225046943327884
chr2	72635300	72636300	-0.044043594526136334
chr2	72635400	72636400	0.5052440647834149
chr2	72635500	72636500	1.0972043228572397
chr2	72635600	72636600	1.043990894077787
chr2	72635700	72636700	0.9021153707586494
chr2	72635800	72636800	1.0013001080402162
chr2	72635900	72636900	1.5359294463707909
chr2	72636400	72637400	0.015095234627535488
chr2	72636500	72637500	-1.0060865716279532
chr2	72636600	72637600	-1.2717133962500369
chr2	72636700	72637700	-1.3188286283302617
chr2	72637800	72638800	0.7514856490821491
chr2	72637900	72638900	0.9189153253232076
chr2	72638000	72639000	0.37617680872586096
chr2	72638100	72639100	-0.2294597326050607
chr2	72638200	72639200	-0.07554946830697372
chr2	72638300	72639300	0.6967018909911475
chr2	72638400	72639400	1.0245357124546677
chr2	72638500	72639500	1.1528118839136003
chr2	72638600	72639600	0.7846832866935621
chr2	72638700	72639700	0.8532802226911973
chr2	72638800	72639800	1.2577452101246631
chr2	72638900	72639900	0.979423064630542
chr2	72639000	72640000	0.8181890557031692
chr2	72639100	72640100	0.8102793758422506
chr2	72639200	72640200	0.4290249179073118
chr2	72639300	72640300	-0.8005854714230507
chr2	72639400	72640400	-1.6705983153945851
chr2	72639500	72640500	-1.8770375587204704
chr2	72639600	72640600	-1.2697942612989668
chr2	72639700	72640700	-1.3145295104967398
chr2	72639800	72640800	-1.4700734677353453
chr2	72639900	72640900	-1.7336958915633909
chr2	72640000	72641000	-1.7685676799462127
chr2	72640100	72641100	-1.5604202822768405
chr2	72640200	72641200	-1.4267257922475258
chr2	72640300	72641300	-1.2661358511117071
chr2	72640400	72641400	-1.032895399549537
chr2	72640500	72641500	-1.3236766779572826
chr2	72640600	72641600	-2.2100863112147056
chr2	72640700	72641700	-2.9242985238531114
chr2	72640800	72641800	-3.595245973171535
chr2	72640900	72641900	-3.2373873623987177
chr2	72641000	72642000	-3.122764731697899
chr2	72641100	72642100	-3.2878132253354204
chr2	72641200	72642200	-3.4411188351003346
chr2	72641300	72642300	-3.3813563133239986
chr2	72641400	72642400	-3.588664648722025
chr2	72643700	72644700	-1.5658502025110754
chr2	72643800	72644800	-1.4959129122701973
chr2	72643900	72644900	-1.2753073597730658
chr2	72644000	72645000	-1.4469658527119218
chr2	72644100	72645100	-1.7521216353688098
chr2	72644200	72645200	-2.094985780773943
chr2	72644300	72645300	-2.348259326790605
chr2	72644400	72645400	-2.597596021824496
chr2	72644500	72645500	-2.860454752224437
chr2	72644600	72645600	-3.6782667625094807
chr2	72644700	72645700	-3.5566638508367387
chr2	72644800	72645800	-4.145125273917817
chr2	72644900	72645900	-4.6086640578934785
chr2	72645000	72646000	-4.171220393781049
chr2	72645100	72646100	-4.2185913940460384
chr2	72645200	72646200	-3.7324724327758094
chr2	72645300	72646300	-4.077864320110912
chr2	72645400	72646400	-3.9578957446071694
chr2	72645500	72646500	-3.3341333666606805
chr2	72645600	72646600	-2.605097566245292
chr2	72645700	72646700	-2.4855259646674805
chr2	72645800	72646800	-2.161367330272733
chr2	72645900	72646900	-2.486397035715929
chr2	72646000	72647000	-2.848832142643709
chr2	72646100	72647100	-2.8986423025154004
chr2	72646200	72647200	-2.83792868805768
chr2	72646300	72647300	-2.1774648912179577
chr2	72646400	72647400	-2.37459684219114
chr2	72646500	72647500	-3.085750621688353
chr2	72646600	72647600	-2.876212629124128
chr2	72646700	72647700	-2.146995388787787
chr2	72646800	72647800	-2.617263059623905
chr2	72646900	72647900	-1.9397224182945163
chr2	72647000	72648000	-2.4701364811887334
chr2	72647100	72648100	-2.054086784039799
chr2	72647200	72648200	-2.4712207485633435
chr2	72647300	72648300	-2.04601485250841
chr2	72647400	72648400	-1.6847885019786093
chr2	72647500	72648500	-0.6334941652259939
chr2	72647600	72648600	-1.0176952437249462
chr2	72647700	72648700	-1.32278742199391
chr2	72647800	72648800	-0.6139076083606274
chr2	72647900	72648900	-1.3329277006033409
chr2	72648000	72649000	-0.33015733288005183
chr2	72648100	72649100	-0.4335531561854933
chr2	72648200	72649200	-0.2597660237368068
chr2	72648300	72649300	-1.1081677438434403
chr2	72648400	72649400	-1.0781126383572928
chr2	72648500	72649500	-1.4938902251073625
chr2	72648600	72649600	-1.2151228021606821
chr2	72648700	72649700	-0.61411059805613
chr2	72648800	72649800	-0.8273617128404719
chr2	72648900	72649900	-0.19302109389132668
chr2	72649000	72650000	0.039788638457880776
chr2	72649100	72650100	0.5203245020409817
chr2	72649200	72650200	0.7221965392067667
chr2	72649300	72650300	0.8582426536802259
chr2	72649400	72650400	1.6752743891593291
chr2	72649500	72650500	2.1163608236308296
chr2	72649600	72650600	2.3244712957460822
chr2	72649700	72650700	1.5577501080559475
chr2	72649800	72650800	1.5938252835666888
chr2	72649900	72650900	1.4752793004744107
chr2	72650000	72651000	1.4424975703813658
chr2	72650100	72651100	1.205038173515954
chr2	72650200	72651200	1.0748771672321662
chr2	72650300	72651300	1.7563099970577918
chr2	72650400	72651400	1.2451453446319023
chr2	72650500	72651500	0.8200363222486138
chr2	72650600	72651600	0.5303593409782272
chr2	72650700	72651700	0.7164513402307269
chr2	72650800	72651800	0.6317594507166819
chr2	72650900	72651900	0.8275199334265428
chr2	72651000	72652000	0.661108913544739
chr2	72651100	72652100	0.4856939849576778
chr2	72651200	72652200	0.6818883911249547
chr2	72651300	72652300	0.1613040236443277
chr2	72651400	72652400	-0.04492779339509515
chr2	72651500	72652500	-0.2327900986711577
chr2	72651600	72652600	-0.5420453885114543
chr2	72651700	72652700	-0.6457958913815366
chr2	72653600	72654600	0.6732935957239898
chr2	72653700	72654700	0.485965802096008
chr2	72653800	72654800	0.2979591289523581
chr2	72653900	72654900	0.1315519791808392
chr2	72654000	72655000	0.4781566625300119
chr2	72654100	72655100	0.6796708116238743
chr2	72654200	72655200	1.1360717275319738
chr2	72654300	72655300	0.7165700644842898
chr2	72654400	72655400	0.20307494307385213
chr2	72654500	72655500	0.19297584081356853
chr2	72654600	72655600	-0.4206922167824804
chr2	72654700	72655700	-0.028761407820077856
chr2	72654800	72655800	-0.03605351128654803
chr2	72654900	72655900	0.2512738724348054
chr2	72655000	72656000	0.14385538073288504
chr2	72655100	72656100	-0.6549374291548149
chr2	72655200	72656200	-0.62786589934568
chr2	72655300	72656300	-0.6409350744230501
chr2	72655400	72656400	-1.2484479353800468
chr2	72655500	72656500	-0.7068645013757806
chr2	72655600	72656600	-0.06764923127577598
chr2	72655700	72656700	-0.3418902773876088
chr2	72655800	72656800	-0.1408744301109835
chr2	72655900	72656900	0.1607674144645684
chr2	72656000	72657000	-0.4991285561760235
chr2	72656100	72657100	0.03645455540787094
chr2	72656200	72657200	-0.1374064848898328
chr2	72658400	72659400	-0.2634444587044493
chr2	72658500	72659500	-0.6685762204075109
chr2	72658600	72659600	-0.7237041384146604
chr2	72658700	72659700	-1.7533304351337924
chr2	72658800	72659800	-1.1740217755262592
chr2	72658900	72659900	-1.480336482879988
chr2	72659000	72660000	-1.4592531355583935
chr2	72659100	72660100	-0.8946915911010666
chr2	72659200	72660200	-0.5384044342897385
chr2	72659300	72660300	-1.1212240890480998
chr2	72659400	72660400	-0.6443824950467458
chr2	72659500	72660500	-0.40537918401643375
chr2	72659600	72660600	-0.19011579424746025
chr2	72659700	72660700	0.5158046040618278
chr2	72659800	72660800	-0.3108547794722879
chr2	72660200	72661200	0.709440908931327
chr2	72660300	72661300	1.1059039839643487
chr2	72661500	72662500	0.7353005263181129
chr2	72661600	72662600	0.9382143231858312
chr2	72661700	72662700	1.4920963086848882
chr2	72661800	72662800	1.6527408269123085
chr2	72661900	72662900	1.8400904642807288
chr2	72662000	72663000	2.1399591986078765
chr2	72662100	72663100	1.7593393600595433
chr2	72662200	72663200	1.083838339800811
chr2	72662300	72663300	0.6979031018931183
chr2	72662400	72663400	0.8116975582136912
chr2	72662500	72663500	0.5278612497693069
chr2	72662600	72663600	0.4470195232417087
chr2	72662700	72663700	-0.3074872750875337
chr2	72662800	72663800	-0.5722911823605314
chr2	72662900	72663900	-1.367691716035213
chr2	72663000	72664000	-1.7626662923474956
chr2	72663100	72664100	-1.82515295191382
chr2	72663200	72664200	-1.500164339921415
chr2	72663300	72664300	-1.3939211788590282
chr2	72663400	72664400	-1.0620216521204522
chr2	72663500	72664500	-1.1270512815769371
chr2	72663600	72664600	-1.1780959304385603
chr2	72663700	72664700	-0.7402065417492497
chr2	72663800	72664800	-0.9708806880440386
chr2	72663900	72664900	-0.19043288729734886
chr2	72664000	72665000	0.28326415526275533
chr2	72664100	72665100	0.6372384343341411
chr2	72664200	72665200	0.8766804722464997
chr2	72664300	72665300	1.1861813816704796
chr2	72664400	72665400	1.0481438418692168
chr2	72664500	72665500	1.1180323992250578
chr2	72664600	72665600	1.1568115593085782
chr2	72664700	72665700	0.8316996193711379
chr2	72664800	72665800	0.7172135808541659
chr2	72664900	72665900	0.4201521012598654
chr2	72665000	72666000	-0.011764942774028208
chr2	72665100	72666100	-1.0677687945606829
chr2	72665200	72666200	-1.1431203966583114
chr2	72665300	72666300	-1.1114078423189613
chr2	72665400	72666400	-1.3292549793458523
chr2	72665500	72666500	-1.7334569932258712
chr2	72665600	72666600	-1.0395375401968758
chr2	72665700	72666700	-0.8220181311860161
chr2	72665800	72666800	-0.007266502450531614
chr2	72665900	72666900	0.7029064346256121
chr2	72666000	72667000	1.6265373954452083
chr2	72666100	72667100	2.2161283781417107
chr2	72666200	72667200	2.210135428208549
chr2	72666300	72667300	2.7760177279745952
chr2	72666400	72667400	2.502749415399031
chr2	72666500	72667500	2.8354403707597795
chr2	72666600	72667600	2.921664897684055
chr2	72666700	72667700	2.7054438159215097
chr2	72666800	72667800	1.210063110183052
chr2	72666900	72667900	0.2419817217919941
chr2	72667000	72668000	-0.7215949154848109
chr2	72667100	72668100	-0.8648825855386651
chr2	72667200	72668200	-0.6884389086152856
chr2	72667300	72668300	-1.1312767090425555
chr2	72667400	72668400	-0.8699040839815705
chr2	72667500	72668500	-0.5493645076091381
chr2	72667600	72668600	-1.2610343408280773
chr2	72667700	72668700	-1.5113510249096644
chr2	72667800	72668800	-0.01997135384940044
chr2	72667900	72668900	0.9328932000863014
chr2	72668000	72669000	0.7737969994866322
chr2	72668100	72669100	0.5458486326823107
chr2	72668200	72669200	0.25534450668360986
chr2	72668300	72669300	0.20683002361324007
chr2	72668400	72669400	0.39820578867967504
chr2	72668500	72669500	1.0938152688327674
chr2	72668600	72669600	0.8957746547895347
chr2	72668700	72669700	1.5509730907642825
chr2	72668800	72669800	1.3195760037441941
chr2	72668900	72669900	1.116103480565262
chr2	72669000	72670000	1.1017243436571942
chr2	72669100	72670100	0.9107728089773672
chr2	72669200	72670200	1.310788188808235
chr2	72669300	72670300	1.0811672217569783
chr2	72669400	72670400	1.2096035360102009
chr2	72669500	72670500	0.3324612546837708
chr2	72669600	72670600	0.7118813951750662
chr2	72669700	72670700	0.5151476167172456
chr2	72669800	72670800	0.8079608127442188
chr2	72669900	72670900	0.21238146754828252
chr2	72670000	72671000	0.7642090873201218
chr2	72670100	72671100	0.6621625839968989
chr2	72670200	72671200	0.29409208915527085
chr2	72670300	72671300	-0.5150192175384134
chr2	72670400	72671400	-0.5803473229882119
chr2	72670500	72671500	-0.7651027856385046
chr2	72670600	72671600	-0.9140190521127786
chr2	72670700	72671700	-0.8393094006509979
chr2	72670800	72671800	-0.5259423622630686
chr2	72670900	72671900	0.34196096699987805
chr2	72671000	72672000	0.03517686378633505
chr2	72671100	72672100	0.4128748979896916
chr2	72671200	72672200	0.0715267807064993
chr2	72672600	72673600	-0.4958758535834784
chr2	72672700	72673700	0.19397436400834767
chr2	72672800	72673800	-0.06593409241264611
chr2	72672900	72673900	-0.5611667139520183
chr2	72673000	72674000	-0.03446115818149638
chr2	72673100	72674100	0.16724000090063593
chr2	72673200	72674200	0.3724446958990099
chr2	72673300	72674300	0.029473595670457063
chr2	72673400	72674400	0.25009821931744186
chr2	72673500	72674500	-0.227291058341468
chr2	72673600	72674600	0.6444957743356431
chr2	72673700	72674700	1.1718976576647813
chr2	72673800	72674800	1.3526499641071177
chr2	72673900	72674900	2.114830343891679
chr2	72674000	72675000	1.8814735043204618
chr2	72674100	72675100	1.4261914423066235
chr2	72674200	72675200	1.2215476779932628
chr2	72674300	72675300	1.5223152743796255
chr2	72674400	72675400	1.5069785685694697
chr2	72674500	72675500	2.0109610011737318
chr2	72674600	72675600	1.7649871725024198
chr2	72674700	72675700	1.299140391846804
chr2	72674800	72675800	0.9400442184385128
chr2	72674900	72675900	0.4772093165429659
chr2	72675000	72676000	-0.2419226990588422
chr2	72675100	72676100	-0.019420438806740888
chr2	72675200	72676200	-0.9866572014432872
chr2	72675300	72676300	-0.6378759204326739
chr2	72675400	72676400	-0.7372979780794443
chr2	72675500	72676500	-0.8627321177492444
chr2	72675600	72676600	-1.4284118394114766
chr2	72675700	72676700	-1.4393943495190993
chr2	72675800	72676800	-1.26543750196101
chr2	72675900	72676900	-0.5248099232944375
chr2	72676000	72677000	0.5299357690120505
chr2	72676100	72677100	0.0850172351252489
chr2	72676200	72677200	1.0724518751003167
chr2	72676300	72677300	0.6833959333531454
chr2	72676400	72677400	0.9994980052316867
chr2	72676500	72677500	0.6273573341456589
chr2	72676600	72677600	1.140692146530326
chr2	72676700	72677700	1.0561139821700918
chr2	72676800	72677800	1.062715853616407
chr2	72676900	72677900	0.7867260112794515
chr2	72677000	72678000	0.39305578987230627
chr2	72677100	72678100	0.5562907280779982
chr2	72677200	72678200	0.40733560338717256
chr2	72677300	72678300	0.8072248609813122
chr2	72677400	72678400	0.6223145584294004
chr2	72677500	72678500	1.3198552665438228
chr2	72677600	72678600	0.7117124088085229
chr2	72677700	72678700	1.0940514348124086
chr2	72677800	72678800	1.0620291347717434
chr2	72677900	72678900	0.6363577114849601
chr2	72678000	72679000	0.8669099576863905
chr2	72678100	72679100	0.7875427543929546
chr2	72678200	72679200	0.9126238516981434
chr2	72678300	72679300	0.914946835294676
chr2	72678400	72679400	1.7723671891233552
chr2	72678500	72679500	1.4005534242332949
chr2	72678600	72679600	1.6829136063114862
chr2	72678700	72679700	1.2827999083702164
chr2	72678800	72679800	1.2483507244192509
chr2	72678900	72679900	0.7786944177830021
chr2	72679000	72680000	0.6611515384694372
chr2	72679100	72680100	0.8872681305329684
chr2	72679200	72680200	0.5699649845765158
chr2	72679300	72680300	0.14299672581295164
chr2	72679400	72680400	-0.305239084132638
chr2	72679500	72680500	-0.2559519323479649
chr2	72679600	72680600	-0.010848983772117488
chr2	72679700	72680700	-0.3724748693251752
chr2	72679800	72680800	-0.7000337294846334
chr2	72679900	72680900	-0.7230922992686564
chr2	72680000	72681000	-0.873562985320794
chr2	72680100	72681100	-0.7629676637959542
chr2	72680200	72681200	-0.8605545736870587
chr2	72680300	72681300	-0.7202664919509406
chr2	72680400	72681400	-1.401843739220605
chr2	72680500	72681500	-1.6110876269259875
chr2	72680600	72681600	-1.514601740023927
chr2	72680700	72681700	-0.7722162803827931
chr2	72680800	72681800	0.07032441000519693
chr2	72680900	72681900	0.4631209387033176
chr2	72681000	72682000	0.44479881566962004
chr2	72681100	72682100	0.5843328569706883
chr2	72681800	72682800	0.6977212392875596
chr2	72681900	72682900	0.42861420945981055
chr2	72682000	72683000	0.4909740139592396
chr2	72682100	72683100	0.4963513391169954
chr2	72682200	72683200	0.5044390665952307
chr2	72682300	72683300	0.10424269913743164
chr2	72682400	72683400	0.10812309703449878
chr2	72682500	72683500	0.2787276600893591
chr2	72682600	72683600	0.5942825317027612
chr2	72682700	72683700	0.6977529480935002
chr2	72682800	72683800	-0.2121168156174777
chr2	72682900	72683900	0.2796931086832105
chr2	72683000	72684000	0.24729845351622218
chr2	72683100	72684100	0.8069304585545073
chr2	72683200	72684200	1.6755057062883016
chr2	72683300	72684300	1.8947072384484265
chr2	72683400	72684400	2.1715360653038784
chr2	72683500	72684500	2.6905867105586
chr2	72683600	72684600	2.8719729920132835
chr2	72683700	72684700	2.618618364131449
chr2	72683800	72684800	2.9740223320654167
chr2	72683900	72684900	2.9383365578849583
chr2	72684000	72685000	2.985473097711409
chr2	72684100	72685100	2.521810784603697
chr2	72684200	72685200	1.2409199647513518
chr2	72684300	72685300	0.9690391282085378
chr2	72684400	72685400	1.4622352683794608
chr2	72684500	72685500	1.0089830888649003
chr2	72684600	72685600	0.64863917150699
chr2	72684700	72685700	0.2390670884423617
chr2	72684800	72685800	0.2824255443575011
chr2	72684900	72685900	0.044842001047083635
chr2	72685000	72686000	-0.21836167753409833
chr2	72685100	72686100	0.04564135669186035
chr2	72685200	72686200	0.33113463533680343
chr2	72685300	72686300	0.407832420942557
chr2	72685400	72686400	-0.27185856786683266
chr2	72685500	72686500	-0.8926013531102632
chr2	72685600	72686600	-0.6733638976320537
chr2	72685700	72686700	-0.3747710462556041
chr2	72685800	72686800	-0.4197341065860059
chr2	72685900	72686900	-0.20556486437332372
chr2	72686000	72687000	-0.18154700222065737
chr2	72686100	72687100	-0.1323929083535052
chr2	72686200	72687200	-0.35431302637720896
chr2	72686300	72687300	-0.27059852335685064
chr2	72686400	72687400	-0.44712452263774577
chr2	72686500	72687500	0.09641857444295457
chr2	72686600	72687600	0.3292395294414827
chr2	72686700	72687700	-0.16297021897485198
chr2	72686800	72687800	0.08572081385486324
chr2	72687000	72688000	0.17924179251504513
chr2	72687100	72688100	-0.3230707815008781
chr2	72687200	72688200	-0.01742479402769247
chr2	72687300	72688300	-0.7199882073825554
chr2	72687400	72688400	-0.9318439801707707
chr2	72687500	72688500	-0.5684218333128782
chr2	72687600	72688600	-1.4588492741989427
chr2	72687700	72688700	-0.4922609134516308
chr2	72687800	72688800	-0.7997198104134308
chr2	72687900	72688900	-1.5414463657365265
chr2	72688000	72689000	-1.0035100876923266
chr2	72688100	72689100	-0.8403935868122944
chr2	72688200	72689200	-0.8728269018663748
chr2	72688300	72689300	-0.4730533553753955
chr2	72688400	72689400	-0.6049801244313596
chr2	72688500	72689500	-0.0978450619388607
chr2	72688600	72689600	0.16091016452144866
chr2	72688700	72689700	-0.5343116505313801
chr2	72688800	72689800	-0.4755890190883816
chr2	72688900	72689900	-0.5186140493227588
chr2	72689000	72690000	-0.5832771786656837
chr2	72689100	72690100	-0.5047069837172945
chr2	72689200	72690200	-0.6941286622649975
chr2	72689300	72690300	-0.5215583714559157
chr2	72689400	72690400	-0.0400983431601439
chr2	72689500	72690500	-0.6913675440030757
chr2	72689600	72690600	-0.5276552966680985
chr2	72689700	72690700	-0.5010570613630302
chr2	72689800	72690800	-0.6349327373681831
chr2	72689900	72690900	0.21639447244937526
chr2	72690000	72691000	0.4202644318692308
chr2	72690100	72691100	0.3521444510392984
chr2	72690200	72691200	0.7070255504410689
chr2	72690300	72691300	1.1219049601420197
chr2	72690400	72691400	1.3980120521070734
chr2	72690500	72691500	1.2580095560758624
chr2	72690600	72691600	1.617901895450525
chr2	72690700	72691700	1.752511025057899
chr2	72690800	72691800	2.1509322642354074
chr2	72691100	72692100	1.5558746004565924
chr2	72691200	72692200	1.2679982875828966
chr2	72691300	72692300	1.0002583219273344
chr2	72691900	72692900	1.0594134264508468
chr2	72692000	72693000	0.7874784758633736
chr2	72692100	72693100	1.1731004676629186
chr2	72692200	72693200	1.4576817406248277
chr2	72692300	72693300	1.5436636448891063
chr2	72692400	72693400	1.610002847111062
chr2	72692500	72693500	1.6456200469724147
chr2	72692600	72693600	1.9413382358748057
chr2	72692700	72693700	1.6240462213782385
chr2	72692800	72693800	2.538656352426848
chr2	72692900	72693900	2.7870182123636207
chr2	72693000	72694000	2.73973597742003
chr2	72693100	72694100	2.4487099765904943
chr2	72693200	72694200	2.351351739697697
chr2	72693300	72694300	2.6481016901963046
chr2	72693400	72694400	2.770326334257955
chr2	72693500	72694500	3.1181900700488483
chr2	72693600	72694600	2.5504862453518675
chr2	72693700	72694700	2.3807206970005224
chr2	72693800	72694800	1.7012873044023102
chr2	72693900	72694900	1.482093079669336
chr2	72694000	72695000	2.1080099561574306
chr2	72694100	72695100	1.8424815277896425
chr2	72694200	72695200	1.8427080111807843
chr2	72694300	72695300	1.2400777521751
chr2	72694400	72695400	1.2539422370139093
chr2	72694500	72695500	-0.1726749430188825
chr2	72694600	72695600	0.3669936428880877
chr2	72694700	72695700	0.4870077407860568
chr2	72694800	72695800	0.3285921686001716
chr2	72694900	72695900	0.2275311292520945
chr2	72695000	72696000	0.2950969325233018
chr2	72695100	72696100	-0.012881472158941492
chr2	72695200	72696200	0.05997150436674972
chr2	72695300	72696300	0.3352655516158409
chr2	72695400	72696400	0.1926415136506803
chr2	72695500	72696500	1.279961340994436
chr2	72695600	72696600	0.5890699620233751
chr2	72695700	72696700	0.5324687712428108
chr2	72695800	72696800	1.0992808935461509
chr2	72695900	72696900	1.4256102009817369
chr2	72696000	72697000	1.0306988198560025
chr2	72696100	72697100	1.8810198945240981
chr2	72696200	72697200	1.5482564857802132
chr2	72696300	72697300	1.7558738775437364
chr2	72696400	72697400	1.3419517052917405
chr2	72696500	72697500	0.8308941259923064
chr2	72696600	72697600	1.6615592148054483
chr2	72696700	72697700	1.6052349565508242
chr2	72696800	72697800	1.043323238272034
chr2	72696900	72697900	0.9353883710521204
chr2	72697000	72698000	0.9399987994049421
chr2	72697100	72698100	0.2818338008047425
chr2	72697200	72698200	0.20621071522320308
chr2	72697300	72698300	-0.004147827910161531
chr2	72697400	72698400	-0.6540281622117969
chr2	72697500	72698500	-0.8614969341527242
chr2	72697600	72698600	-1.3319105030027727
chr2	72697700	72698700	-1.4168819702682531
chr2	72697800	72698800	-1.2750779054230297
chr2	72697900	72698900	-1.4764565828448832
chr2	72698000	72699000	-1.859996105682646
chr2	72698100	72699100	-1.492876120877212
chr2	72698200	72699200	-1.0722622623123523
chr2	72698300	72699300	-0.3779290776771397
chr2	72698400	72699400	0.4449156234743136
chr2	72698500	72699500	1.2026486754777703
chr2	72698800	72699800	0.8959157772585761
chr2	72698900	72699900	-0.27253684226765656
chr2	72699000	72700000	-0.669731062478784
chr2	72699100	72700100	-0.6287406152372854
chr2	72699200	72700200	-0.25583171792687
chr2	72699300	72700300	-0.7533224706462941
chr2	72699400	72700400	-0.8610330496667686
chr2	72699500	72700500	-1.0811777731036507
chr2	72699600	72700600	-1.1548128125870205
chr2	72699700	72700700	-0.7587739953094613
chr2	72699800	72700800	-1.1148447748634829
chr2	72699900	72700900	-0.5788192784202166
chr2	72700000	72701000	0.370530043798638
chr2	72700100	72701100	0.828858324916216
chr2	72700200	72701200	-0.20335509102766489
chr2	72700300	72701300	-0.4090197063522065
chr2	72705100	72706100	0.5249732272711682
chr2	72705200	72706200	1.0717334257763664
chr2	72705300	72706300	0.6951203373122963
chr2	72705400	72706400	0.4238423061366479
chr2	72705500	72706500	0.7592211079000752
chr2	72705600	72706600	1.0319519742649577
chr2	72705700	72706700	1.2069807868942841
chr2	72705800	72706800	1.10958391678141
chr2	72705900	72706900	0.7975960677039677
chr2	72706000	72707000	0.8460751573727886
chr2	72706100	72707100	0.7085916625360341
chr2	72706200	72707200	0.2968593395846958
chr2	72706300	72707300	0.012439684757662972
chr2	72706400	72707400	0.051065475106655635
chr2	72706500	72707500	-0.4741520345082
chr2	72706600	72707600	-0.6790883095894434
chr2	72706700	72707700	-0.643224676314725
chr2	72706800	72707800	-0.9563943117147852
chr2	72706900	72707900	-0.6208922476460309
chr2	72707000	72708000	-0.3053089162296499
chr2	72707100	72708100	-0.33954189060796724
chr2	72707200	72708200	-0.4534182334324335
chr2	72707300	72708300	-0.7337893661184395
chr2	72707400	72708400	-0.3863693430482777
chr2	72707500	72708500	0.002738210409914048
chr2	72707600	72708600	0.3429705368957249
chr2	72707700	72708700	0.08311573449593704
chr2	72707800	72708800	0.07936860207066554
chr2	72707900	72708900	0.3136452165732615
chr2	72709000	72710000	0.7746103373721757
chr2	72709100	72710100	0.4818965304397017
chr2	72709200	72710200	0.9327400820737692
chr2	72709300	72710300	1.6380983049872408
chr2	72709400	72710400	1.3313621584374975
chr2	72709500	72710500	1.0539760415309667
chr2	72709600	72710600	1.246449204463545
chr2	72709700	72710700	1.0077299652463103
chr2	72709800	72710800	0.6921702199102843
chr2	72709900	72710900	0.7987236915356704
chr2	72710000	72711000	0.4799862055814668
chr2	72710100	72711100	0.3046466634902797
chr2	72710200	72711200	0.30111541887130616
chr2	72710300	72711300	0.04955900140827135
chr2	72710400	72711400	0.524733369218013
chr2	72710500	72711500	1.122700250699758
chr2	72710600	72711600	1.2810810145174831
chr2	72710700	72711700	1.381581592721136
chr2	72710800	72711800	1.71915157371725
chr2	72710900	72711900	1.6698434323664622
chr2	72711000	72712000	2.070911397179931
chr2	72711100	72712100	2.074335403171197
chr2	72711200	72712200	1.7754241065066545
chr2	72711300	72712300	1.3297295035521548
chr2	72711400	72712400	1.12234157142479
chr2	72711500	72712500	0.1566665907245072
chr2	72711600	72712600	-0.10171374023895344
chr2	72711700	72712700	0.3960135439050013
chr2	72711800	72712800	0.6922899115953803
chr2	72711900	72712900	0.4753149250739581
chr2	72712000	72713000	0.3489936897456559
chr2	72712100	72713100	0.9529169715015986
chr2	72712200	72713200	1.008297987379723
chr2	72712300	72713300	1.574942836613093
chr2	72712400	72713400	1.1984540916440056
chr2	72712500	72713500	1.8552038060032097
chr2	72712600	72713600	1.9286590373199584
chr2	72712700	72713700	1.3016482407063954
chr2	72712800	72713800	1.0729383552153766
chr2	72713100	72714100	0.8611371268174879
chr2	72713200	72714200	0.7273090657368735
chr2	72713300	72714300	0.3713707324810289
chr2	72713400	72714400	0.8482506511477798
chr2	72713500	72714500	0.8825294557476471
chr2	72713600	72714600	0.2434061905731892
chr2	72713700	72714700	0.79385642733225
chr2	72713800	72714800	0.20677105138624846
chr2	72713900	72714900	-0.361748080832747
chr2	72714000	72715000	0.18170900044108013
chr2	72714100	72715100	1.2475614834704427
chr2	72714200	72715200	1.2066125516893336
chr2	72714300	72715300	1.2371701190993594
chr2	72714400	72715400	1.2107310788632208
chr2	72714500	72715500	1.3982932795639744
chr2	72714600	72715600	1.571680127529925
chr2	72714700	72715700	1.3923283530939965
chr2	72714800	72715800	1.4757071932697403
chr2	72714900	72715900	1.1374126943646778
chr2	72715000	72716000	0.9926046658438324
chr2	72715100	72716100	0.264292643128364
chr2	72715200	72716200	0.7253785883419156
chr2	72715300	72716300	0.8036041482030715
chr2	72715400	72716400	0.8877986360813327
chr2	72715500	72716500	0.3079984123495513
chr2	72715600	72716600	0.4539564388111951
chr2	72715700	72716700	0.1684537447566686
chr2	72715800	72716800	0.3447548489599873
chr2	72715900	72716900	0.5951253217447589
chr2	72716000	72717000	0.21276857563055712
chr2	72716100	72717100	0.012473144335456795
chr2	72716200	72717200	-0.4422303016367123
chr2	72716300	72717300	-0.3412096655719061
chr2	72716400	72717400	-0.6078152863409092
chr2	72716500	72717500	-0.5497493749444475
chr2	72716600	72717600	-0.7446254816090576
chr2	72716700	72717700	-0.4868935160910882
chr2	72716800	72717800	-0.4096412873171258
chr2	72716900	72717900	-0.18499328387979969
chr2	72717000	72718000	0.06786994634957146
chr2	72717100	72718100	-0.022529915253658217
chr2	72717200	72718200	0.7006218675825352
chr2	72717300	72718300	0.7793918723293564
chr2	72717400	72718400	1.0263831164538422
chr2	72717500	72718500	0.851138118942985
chr2	72717600	72718600	1.817663694201361
chr2	72717700	72718700	1.7654993211798842
chr2	72717800	72718800	2.674694462650656
chr2	72717900	72718900	2.320010073903936
chr2	72718000	72719000	2.4237406017987873
chr2	72718100	72719100	2.3487530705918127
chr2	72718200	72719200	1.734135402718971
chr2	72718300	72719300	1.3850423686306812
chr2	72718400	72719400	1.6328978829089578
chr2	72718500	72719500	1.8906477373783943
chr2	72718600	72719600	1.13643950884322
chr2	72718700	72719700	0.5315566885168241
chr2	72718800	72719800	-0.0754483879123687
chr2	72718900	72719900	0.228264834988828
chr2	72719000	72720000	0.8412578866909716
chr2	72719100	72720100	1.380725302175679
chr2	72719200	72720200	1.2663424684829785
chr2	72719300	72720300	2.088591679171023
chr2	72719400	72720400	1.820119242794624
chr2	72719500	72720500	1.88781385463032
chr2	72719600	72720600	2.0206123860332994
chr2	72719700	72720700	2.5945591367507754
chr2	72719800	72720800	1.9638514751213998
chr2	72719900	72720900	2.116531476298134
chr2	72720000	72721000	1.835468086165184
chr2	72720100	72721100	1.9855885560769344
chr2	72720200	72721200	2.0984975358898796
chr2	72720300	72721300	1.2838040413022729
chr2	72722000	72723000	0.19017130501352097
chr2	72722100	72723100	-0.2381126876135865
chr2	72722200	72723200	0.5685302833577641
chr2	72722300	72723300	0.2409657480491925
chr2	72722400	72723400	0.4931001733883715
chr2	72722500	72723500	0.8991061394379793
chr2	72722600	72723600	1.1360392816226772
chr2	72722700	72723700	1.224434511680608
chr2	72722800	72723800	1.44793342194726
chr2	72722900	72723900	1.3804795096132871
chr2	72723000	72724000	1.5628183153079112
chr2	72723800	72724800	0.9625545958390856
chr2	72723900	72724900	0.4309501326995927
chr2	72724000	72725000	0.3738417101808416
chr2	72724100	72725100	1.0737495925112828
chr2	72724200	72725200	0.9624837153989648
chr2	72724300	72725300	1.3459452791461315
chr2	72724400	72725400	1.4680087281494711
chr2	72724500	72725500	2.032344313534862
chr2	72724600	72725600	1.7113554073266828
chr2	72724700	72725700	2.2635498787630817
chr2	72724800	72725800	1.5518023370113772
chr2	72724900	72725900	2.469835096337812
chr2	72725000	72726000	2.371837708778314
chr2	72725100	72726100	1.8616507495687176
chr2	72725200	72726200	2.075650585508807
chr2	72725300	72726300	1.8399443578295376
chr2	72725400	72726400	1.4693617274797968
chr2	72725500	72726500	0.7624029449573989
chr2	72725600	72726600	0.9005189698160122
chr2	72725700	72726700	1.3898397727541305
chr2	72725800	72726800	1.396556974650349
chr2	72725900	72726900	0.5865243648568059
chr2	72726000	72727000	0.9480630425343506
chr2	72726100	72727100	0.9444131203261372
chr2	72726200	72727200	0.7600247663068905
chr2	72726300	72727300	0.876881088203592
chr2	72726400	72727400	1.1973344201834744
chr2	72726500	72727500	0.6090940105336342
chr2	72726600	72727600	0.35093210727026264
chr2	72726700	72727700	-0.04975024235820452
chr2	72726800	72727800	0.8060128102832751
chr2	72726900	72727900	1.3595548750782622
chr2	72727000	72728000	1.1203759446977875
chr2	72727100	72728100	1.1695098134065705
chr2	72727200	72728200	1.291116870588569
chr2	72727300	72728300	1.6009910460726942
chr2	72727400	72728400	1.0847093446036782
chr2	72727500	72728500	0.7981083906514799
chr2	72727600	72728600	0.890192009956257
chr2	72727700	72728700	1.003863528845324
chr2	72727800	72728800	0.5148634825178009
chr2	72727900	72728900	0.4590300112823855
chr2	72728000	72729000	0.7986736234740691
chr2	72728100	72729100	0.8816216476829534
chr2	72728200	72729200	0.4766246706537232
chr2	72728300	72729300	0.3912668819471241
chr2	72728400	72729400	1.1150309296288643
chr2	72729600	72730600	-0.6300027184724454
chr2	72729700	72730700	-0.09283421770915994
chr2	72729800	72730800	0.41405572665182094
chr2	72729900	72730900	0.7013671351001999
chr2	72730000	72731000	0.7475492448691694
chr2	72730100	72731100	1.0716361559820042
chr2	72730200	72731200	1.3764907941840927
chr2	72730300	72731300	1.6470198059850831
chr2	72730400	72731400	2.524673179324717
chr2	72730500	72731500	2.528605502846337
chr2	72730600	72731600	2.1920038189849267
chr2	72730700	72731700	2.0870908328979456
chr2	72730800	72731800	1.549647667169504
chr2	72730900	72731900	1.4792608124671978
chr2	72731000	72732000	1.6498002763970994
chr2	72731100	72732100	1.4420893671735096
chr2	72731200	72732200	0.864875560762708
chr2	72731300	72732300	0.4189168867732253
chr2	72731400	72732400	-0.004679188367150936
chr2	72731500	72732500	0.03572148585346717
chr2	72731600	72732600	0.16824279753936638
chr2	72731700	72732700	0.5769233237053558
chr2	72731800	72732800	1.0539197794219042
chr2	72731900	72732900	0.16868544255584514
chr2	72732000	72733000	0.7080397405816018
chr2	72732100	72733100	0.9474768801428204
chr2	72732200	72733200	1.3151111679004424
chr2	72732300	72733300	1.2344150698208165
chr2	72732400	72733400	1.6206535380639007
chr2	72732500	72733500	1.828861965652823
chr2	72732600	72733600	1.869741339810234
chr2	72732700	72733700	1.4010735132057142
chr2	72732800	72733800	0.8290221987541294
chr2	72732900	72733900	1.8383551043156392
chr2	72733000	72734000	1.4354139309737424
chr2	72733100	72734100	1.06168993790845
chr2	72733200	72734200	0.9384873837305092
chr2	72733300	72734300	0.7678673409850749
chr2	72733400	72734400	0.6791497598325931
chr2	72733500	72734500	0.5194814335278981
chr2	72733600	72734600	0.4024253955351276
chr2	72733700	72734700	0.5420037454197169
chr2	72733800	72734800	0.8701073217338252
chr2	72733900	72734900	0.6187290724385254
chr2	72734000	72735000	0.649761842575759
chr2	72734100	72735100	0.9846947428386632
chr2	72734200	72735200	1.3593061502890191
chr2	72734300	72735300	1.837995519211348
chr2	72734400	72735400	1.0867533412658883
chr2	72734500	72735500	1.4633995698043405
chr2	72734600	72735600	1.3996714853522811
chr2	72734700	72735700	1.153046097217746
chr2	72734800	72735800	0.8435213636906528
chr2	72734900	72735900	1.2904135224695823
chr2	72735000	72736000	1.1866716515930589
chr2	72735100	72736100	0.9512328931674172
chr2	72735600	72736600	1.5008538323886107
chr2	72735700	72736700	0.9460994126949934
chr2	72735800	72736800	1.242822751425947
chr2	72735900	72736900	0.6110811885046256
chr2	72736000	72737000	0.6896806542110536
chr2	72736100	72737100	1.2728794064110074
chr2	72736200	72737200	1.9079002286401323
chr2	72736300	72737300	1.9256100974180623
chr2	72736400	72737400	1.2866373412163872
chr2	72736500	72737500	0.5864555101328277
chr2	72736600	72737600	0.5534047209449793
chr2	72736700	72737700	1.386353972595069
chr2	72736800	72737800	1.6811318317293076
chr2	72736900	72737900	1.6548221675381427
chr2	72737000	72738000	1.207073453273929
chr2	72737100	72738100	0.01229467434389319
chr2	72737200	72738200	-1.0940906639849122
chr2	72737300	72738300	-1.3778331571632376
chr2	72737400	72738400	-0.8387169584707693
chr2	72737500	72738500	-0.5432109185807307
chr2	72737600	72738600	-1.0854156993532835
chr2	72737700	72738700	-1.0668128322423882
chr2	72737800	72738800	-1.0696039633820018
chr2	72737900	72738900	-0.7865960917772331
chr2	72738000	72739000	-0.3982722506480444
chr2	72738100	72739100	0.17710731259277235
chr2	72738200	72739200	0.3985671871202503
chr2	72738300	72739300	0.5584415157925489
chr2	72738400	72739400	0.8364190037357149
chr2	72738500	72739500	0.9241503724606852
chr2	72738600	72739600	1.3839932593171158
chr2	72738700	72739700	1.1575311769719676
chr2	72738800	72739800	1.243547043879268
chr2	72738900	72739900	1.2271606071922474
chr2	72739000	72740000	0.8578986387001182
chr2	72739100	72740100	1.3203992120880197
chr2	72739200	72740200	1.6259093327179135
chr2	72739300	72740300	2.1777837441213883
chr2	72739400	72740400	1.7740525385793222
chr2	72739500	72740500	1.9673673308635768
chr2	72739600	72740600	2.323923064574888
chr2	72739700	72740700	2.577329566318072
chr2	72739800	72740800	2.4037506362682093
chr2	72739900	72740900	2.4201235682748568
chr2	72740000	72741000	2.3016862192613323
chr2	72740100	72741100	2.1374856750266282
chr2	72740600	72741600	1.7788319601937266
chr2	72740700	72741700	1.5329444506669676
chr2	72740800	72741800	1.5508159706493034
chr2	72740900	72741900	1.6334725375778143
chr2	72741000	72742000	2.2187876309875656
chr2	72741100	72742100	2.4688754873745955
chr2	72741200	72742200	3.0632219312241435
chr2	72741300	72742300	3.0317896705747795
chr2	72741400	72742400	2.1242641524738404
chr2	72741500	72742500	2.1392081770955387
chr2	72741600	72742600	2.0376349267227067
chr2	72741700	72742700	2.2209755061159773
chr2	72741800	72742800	2.7719836625056864
chr2	72741900	72742900	2.971132840752959
chr2	72742000	72743000	2.4231211992026562
chr2	72742100	72743100	1.6123220496971686
chr2	72742200	72743200	1.1315851155642789
chr2	72742300	72743300	0.8960025062192568
chr2	72742400	72743400	1.4609581721764566
chr2	72742500	72743500	0.9596781129887452
chr2	72742600	72743600	0.9965843542458828
chr2	72742700	72743700	0.6084662731192598
chr2	72742800	72743800	0.06174730083855784
chr2	72742900	72743900	-0.3050621892106405
chr2	72743000	72744000	0.10489793798369222
chr2	72743100	72744100	0.11842811458968926
chr2	72743200	72744200	0.6713483183521953
chr2	72743300	72744300	0.7811439641887516
chr2	72743400	72744400	0.4049046375993479
chr2	72743500	72744500	0.4363297660108352
chr2	72743600	72744600	0.1991154473153288
chr2	72743700	72744700	0.15964468437576687
chr2	72743800	72744800	0.29261242635095874
chr2	72743900	72744900	0.6767021317992787
chr2	72744000	72745000	0.7288443907715644
chr2	72744100	72745100	0.8054821884628592
chr2	72744200	72745200	0.5263439776821538
chr2	72744300	72745300	0.9401161319143736
chr2	72744400	72745400	0.9308073418218572
chr2	72744500	72745500	0.7541988413834108
chr2	72744600	72745600	1.2577094280356569
chr2	72744700	72745700	1.2712513944028474
chr2	72744800	72745800	1.0238523158417496
chr2	72744900	72745900	1.2527589094749307
chr2	72745000	72746000	1.2139106522212397
chr2	72745100	72746100	1.6134767550700049
chr2	72745200	72746200	1.969987549682478
chr2	72745300	72746300	1.5352227050919949
chr2	72745400	72746400	1.556807613631546
chr2	72745500	72746500	2.163282637290316
chr2	72745600	72746600	1.8400531894621
chr2	72745700	72746700	1.3533984581594694
chr2	72745800	72746800	1.5955189588649359
chr2	72745900	72746900	0.4218828011712426
chr2	72746000	72747000	-0.11737513307084006
chr2	72746100	72747100	-0.16502587427198456
chr2	72746200	72747200	-0.3724919555088855
chr2	72746300	72747300	-0.04241974830330883
chr2	72746400	72747400	0.19552292818753086
chr2	72746500	72747500	0.03237938546843206
chr2	72746600	72747600	-0.3446562810175874
chr2	72746700	72747700	0.08291718373827611
chr2	72746800	72747800	0.06275735278693048
chr2	72746900	72747900	0.8060651500769891
chr2	72747000	72748000	1.5275438044222829
chr2	72747100	72748100	1.359775029006113
chr2	72747200	72748200	1.262420723597968
chr2	72747300	72748300	1.7316932243383687
chr2	72747400	72748400	1.4246532290652123
chr2	72747500	72748500	1.0853705714465116
chr2	72747600	72748600	1.6965607068096586
chr2	72747700	72748700	1.6085502016799853
chr2	72747800	72748800	1.3423078644881723
chr2	72747900	72748900	1.6710314017765815
chr2	72748000	72749000	1.5295949259273907
chr2	72748100	72749100	1.3700991525915458
chr2	72748200	72749200	1.032940503365803
chr2	72748300	72749300	0.11358746344167968
chr2	72748400	72749400	0.29754812992022817
chr2	72748500	72749500	0.4682468380191156
chr2	72748600	72749600	0.4596878597196902
chr2	72748700	72749700	0.964444733930366
chr2	72748800	72749800	1.491132422937724
chr2	72748900	72749900	1.1043105259395871
chr2	72749000	72750000	0.6713661010473221
chr2	72749100	72750100	2.060630261485594
chr2	72749200	72750200	1.939455040776776
chr2	72749300	72750300	2.034104671754544
chr2	72749400	72750400	2.131804823020004
chr2	72749500	72750500	2.2769763293183582
chr2	72749600	72750600	2.8601976445175232
chr2	72749700	72750700	2.3561509818323185
chr2	72749800	72750800	1.4663304167847877
chr2	72749900	72750900	1.804211389152809
chr2	72750000	72751000	2.0984653599252048
chr2	72750100	72751100	0.7957604488089363
chr2	72750200	72751200	1.0960281458836598
chr2	72750300	72751300	1.2125985513717181
chr2	72750400	72751400	1.105343144201404
chr2	72750500	72751500	1.094006439848152
chr2	72750600	72751600	-0.5742874843895439
chr2	72750700	72751700	-0.4676410127235389
chr2	72750800	72751800	0.03189312342209294
chr2	72750900	72751900	-0.6501003355396842
chr2	72751000	72752000	-0.9615990200596372
chr2	72751100	72752100	-0.9534451021359172
chr2	72751200	72752200	-1.042400180303513
chr2	72751300	72752300	-0.7266724747434229
chr2	72751400	72752400	-1.5240170741763237
chr2	72751500	72752500	-2.147124072736412
chr2	72751600	72752600	-1.1309975893825466
chr2	72751700	72752700	-1.1705417261459632
chr2	72751800	72752800	-1.4395141171059445
chr2	72751900	72752900	-1.2459850455434855
chr2	72752000	72753000	-1.2247480583833736
chr2	72752100	72753100	-1.2529505412675583
chr2	72752700	72753700	-0.16792075736078102
chr2	72752800	72753800	-0.4210686901528041
chr2	72752900	72753900	-0.6818794334933116
chr2	72753000	72754000	-0.19751267045718265
chr2	72753100	72754100	-0.09772760481684137
chr2	72753200	72754200	-0.1131975863047125
chr2	72753300	72754300	-0.31203090204298617
chr2	72753400	72754400	0.3916851571106131
chr2	72753500	72754500	0.6753989442496744
chr2	72753600	72754600	0.6691951299354889
chr2	72753700	72754700	0.33083003822630824
chr2	72753800	72754800	0.7327337528886065
chr2	72754200	72755200	1.5124514691317883
chr2	72754400	72755400	1.5315038890997053
chr2	72754500	72755500	1.3279858511734162
chr2	72754600	72755600	1.0663011694368252
chr2	72754700	72755700	1.0716907054547884
chr2	72754800	72755800	0.30096567030965354
chr2	72754900	72755900	-1.1485837331971782
chr2	72755000	72756000	-0.749282368091398
chr2	72755100	72756100	-0.7459201087652116
chr2	72755200	72756200	-0.29504058022939283
chr2	72755300	72756300	0.17588998450932006
chr2	72755400	72756400	0.6333857280001028
chr2	72755500	72756500	0.6219232441000807
chr2	72755600	72756600	1.0893301513158649
chr2	72755700	72756700	1.15804687997146
chr2	72755800	72756800	2.0218569960371497
chr2	72755900	72756900	2.8215775764452853
chr2	72756000	72757000	2.4264545318860105
chr2	72756100	72757100	2.1978980156635752
chr2	72756200	72757200	2.3073143404795218
chr2	72756300	72757300	2.1121077065415528
chr2	72756400	72757400	2.065860442899981
chr2	72756500	72757500	2.0430046890153997
chr2	72756600	72757600	1.4828280562545673
chr2	72756700	72757700	0.6801181296307646
chr2	72756800	72757800	0.19072817486173013
chr2	72756900	72757900	-0.2999799008879615
chr2	72757000	72758000	-0.17489614057470376
chr2	72757100	72758100	-0.011229696645417684
chr2	72758200	72759200	1.462195289134716
chr2	72758300	72759300	1.46903591396649
chr2	72758400	72759400	1.3824706535183795
chr2	72758500	72759500	2.079279829973749
chr2	72758600	72759600	2.5394988016491333
chr2	72758700	72759700	2.6514814621884684
chr2	72758800	72759800	2.8871145392047866
chr2	72758900	72759900	2.030194172474256
chr2	72759000	72760000	2.3672154379548207
chr2	72759100	72760100	2.29785963147478
chr2	72759200	72760200	1.996108060750431
chr2	72759300	72760300	1.9534552071029805
chr2	72759400	72760400	1.956437677680689
chr2	72759500	72760500	1.7063882601984408
chr2	72759600	72760600	1.4000443220543308
chr2	72759700	72760700	1.1729415335547175
chr2	72759800	72760800	0.26751349333893915
chr2	72759900	72760900	0.44178929365264735
chr2	72760000	72761000	-0.1789064810806233
chr2	72760100	72761100	-0.2407534042266793
chr2	72760200	72761200	-0.5551975800225121
chr2	72760300	72761300	-0.2848208321587351
chr2	72760400	72761400	-0.8093247434696753
chr2	72760500	72761500	-1.255400027158521
chr2	72760600	72761600	-1.385849675347122
chr2	72760700	72761700	-1.4318365489613394
chr2	72760800	72761800	-0.7763053941316401
chr2	72760900	72761900	-0.7861654690753634
chr2	72761000	72762000	-0.534756349289153
chr2	72761100	72762100	-0.6809174928913406
chr2	72761200	72762200	-0.20194861328341066
chr2	72762300	72763300	1.1451724244807444
chr2	72762400	72763400	1.0490317752505744
chr2	72764500	72765500	0.1132288488480626
chr2	72764600	72765600	0.006393460073293966
chr2	72764700	72765700	-0.5630619687687409
chr2	72764800	72765800	-0.223875085347485
chr2	72764900	72765900	0.2888429803187879
chr2	72765000	72766000	0.0185093431974621
chr2	72765100	72766100	0.29799481987883225
chr2	72765200	72766200	0.4363504770345111
chr2	72765300	72766300	0.4911290048929756
chr2	72765400	72766400	-0.189735515561863
chr2	72765500	72766500	0.2073185966208864
chr2	72765600	72766600	0.5570383590126855
chr2	72765700	72766700	1.003780021659929
chr2	72765800	72766800	0.8336218211038939
chr2	72765900	72766900	0.4352593665464009
chr2	72768400	72769400	2.6308410269860762
chr2	72768600	72769600	1.5384882226591563
chr2	72768700	72769700	1.5213447080974905
chr2	72768800	72769800	1.6540658933106656
chr2	72768900	72769900	1.3471425024547783
chr2	72769000	72770000	0.49751241103556476
chr2	72769100	72770100	0.8805020993465844
chr2	72769200	72770200	0.5289856954184687
chr2	72769300	72770300	0.2925764459794298
chr2	72769400	72770400	-0.4619672949718106
chr2	72769500	72770500	0.06400133815886809
chr2	72769600	72770600	0.3628780312208689
chr2	72769700	72770700	0.1933102568682178
chr2	72769800	72770800	-0.3783214876166018
chr2	72769900	72770900	-0.6034156998748438
chr2	72770000	72771000	-0.12256433057345764
chr2	72770100	72771100	-0.10743820219150882
chr2	72770200	72771200	0.1465838489314698
chr2	72770300	72771300	-0.10068061401002104
chr2	72770400	72771400	0.13740451629563966
chr2	72770500	72771500	0.2450644879821549
chr2	72770600	72771600	0.1082927384615427
chr2	72770700	72771700	0.07828729859978803
chr2	72770800	72771800	0.5596693681016174
chr2	72770900	72771900	1.126217596528637
chr2	72771000	72772000	1.0605178856998927
chr2	72771100	72772100	0.6072646933401539
chr2	72771200	72772200	0.692457302500306
chr2	72771300	72772300	1.7008079438253614
chr2	72771400	72772400	1.7909456432525452
chr2	72771500	72772500	2.0727082133678443
chr2	72771600	72772600	2.1104987263264348
chr2	72771700	72772700	2.12042183435156
chr2	72771800	72772800	1.8877019000190567
chr2	72771900	72772900	1.241184127088414
chr2	72772000	72773000	1.0135410164310477
chr2	72772100	72773100	1.2850220583942642
chr2	72773500	72774500	1.739604065012169
chr2	72773600	72774600	2.010346324172472
chr2	72773700	72774700	1.579286823861883
chr2	72773800	72774800	2.0162338705828917
chr2	72773900	72774900	2.3239101875996013
chr2	72774000	72775000	2.1056502698084216
chr2	72774100	72775100	1.8242632573190969
chr2	72774200	72775200	2.653856875883218
chr2	72774300	72775300	2.5838501418343216
chr2	72774400	72775400	2.874528658875517
chr2	72774500	72775500	2.8632461152054485
chr2	72774600	72775600	3.2447927967348464
chr2	72774700	72775700	3.4817019267932303
chr2	72774800	72775800	3.092527872389452
chr2	72774900	72775900	2.8979802795543623
chr2	72775000	72776000	2.661332639448613
chr2	72775100	72776100	2.929903174179181
chr2	72775200	72776200	2.6307665688773616
chr2	72775300	72776300	2.6412219922109266
chr2	72775400	72776400	1.9260903271530256
chr2	72775500	72776500	1.522714633502693
chr2	72775600	72776600	1.5970518535546694
chr2	72775700	72776700	1.1534097242960375
chr2	72775800	72776800	1.2758478443554635
chr2	72775900	72776900	1.259995940908237
chr2	72776000	72777000	1.496819845385703
chr2	72776100	72777100	0.7852956318289298
chr2	72776200	72777200	1.0653128179440587
chr2	72776300	72777300	1.1787531318023594
chr2	72776400	72777400	1.640036985834199
chr2	72776500	72777500	1.027413090198426
chr2	72776600	72777600	1.116182644696671
chr2	72776700	72777700	1.8181144288753333
chr2	72776800	72777800	1.5929229300448686
chr2	72776900	72777900	1.7740994657121607
chr2	72777000	72778000	1.810640724881418
chr2	72777100	72778100	2.8705146775504797
chr2	72777200	72778200	3.1305305209305336
chr2	72777300	72778300	2.6549867391400603
chr2	72777400	72778400	2.1356776375157493
chr2	72777500	72778500	2.961881529772886
chr2	72777600	72778600	2.4949940458179487
chr2	72777700	72778700	1.9817035129399958
chr2	72777800	72778800	1.398330320385887
chr2	72777900	72778900	0.6666868199790436
chr2	72778000	72779000	0.3464393878729067
chr2	72778100	72779100	-0.3907089436880348
chr2	72778200	72779200	-0.6697015397155579
chr2	72778300	72779300	-0.2468529811135292
chr2	72778400	72779400	0.1808073198249724
chr2	72778500	72779500	0.2543142911480347
chr2	72778600	72779600	0.3229305336602329
chr2	72778700	72779700	0.5290365308545842
chr2	72778800	72779800	0.7224724840460994
chr2	72778900	72779900	1.0011532924377142
chr2	72779000	72780000	0.8347935973769572
chr2	72779100	72780100	0.7677593384679753
chr2	72779200	72780200	0.18909147798077025
chr2	72779300	72780300	0.10764005716977418
chr2	72779400	72780400	-0.5601490610956349
chr2	72779500	72780500	-1.0088551652599431
chr2	72779600	72780600	-1.3398150375958264
chr2	72779700	72780700	-1.548956807581732
chr2	72779800	72780800	-1.4086833217889885
chr2	72779900	72780900	-0.9062195878214108
chr2	72780000	72781000	-1.2508543445272975
chr2	72780100	72781100	-0.7899908862777146
chr2	72780200	72781200	-0.750537377356593
chr2	72780300	72781300	-0.6070178590775207
chr2	72780400	72781400	0.19449460956208608
chr2	72780500	72781500	0.16718908948894784
chr2	72780600	72781600	0.7134092744195141
chr2	72780700	72781700	0.5858034152103304
chr2	72780800	72781800	0.9531706457703716
chr2	72780900	72781900	0.610454933704365
chr2	72781000	72782000	1.4014778949931839
chr2	72781100	72782100	1.1917365595933334
chr2	72781200	72782200	1.572062791249108
chr2	72781300	72782300	1.39932294887501
chr2	72781400	72782400	0.047819103247577766
chr2	72781500	72782500	0.16967332667312976
chr2	72781600	72782600	-0.02970406490006255
chr2	72781700	72782700	-0.5261529815505546
chr2	72781800	72782800	-0.4981293224154498
chr2	72781900	72782900	-0.5590067739529947
chr2	72782000	72783000	-0.5882711941532607
chr2	72782100	72783100	-0.4172985203328769
chr2	72782200	72783200	-0.335791247203155
chr2	72782300	72783300	-0.5437001473782279
chr2	72783400	72784400	0.2852795957362631
chr2	72783500	72784500	-0.014921295549375675
chr2	72783600	72784600	0.4170618106455829
chr2	72783700	72784700	0.8649101091944646
chr2	72783800	72784800	1.0060261391117185
chr2	72783900	72784900	0.6449842335661388
chr2	72784000	72785000	0.7509488398951117
chr2	72784100	72785100	0.7479448782599184
chr2	72784200	72785200	0.4364301986389483
chr2	72784300	72785300	0.5968595820801611
chr2	72784400	72785400	1.3336953867027306
chr2	72784500	72785500	1.7113964522820608
chr2	72784600	72785600	1.4361054926582826
chr2	72784700	72785700	1.5461424987986143
chr2	72784800	72785800	0.9921369648839964
chr2	72784900	72785900	1.232849972608743
chr2	72785000	72786000	1.2184484932140944
chr2	72785100	72786100	1.0407625690080995
chr2	72785200	72786200	1.1917967778389875
chr2	72785300	72786300	1.28389403917324
chr2	72785400	72786400	0.9290511552259918
chr2	72785500	72786500	0.7845450085624414
chr2	72785600	72786600	1.135067004540858
chr2	72785700	72786700	0.7088388205754685
chr2	72785800	72786800	1.035263325083234
chr2	72785900	72786900	0.843838617363043
chr2	72786000	72787000	1.3551907405463222
chr2	72786100	72787100	1.726473202961586
chr2	72786200	72787200	2.186621889820177
chr2	72786300	72787300	2.2203218750432243
chr2	72786400	72787400	2.2093196295379807
chr2	72786500	72787500	2.1515147244111024
chr2	72786600	72787600	2.2520624778752474
chr2	72786700	72787700	2.4709582365715024
chr2	72786800	72787800	2.657892878883244
chr2	72786900	72787900	2.7221426448272794
chr2	72787000	72788000	2.254766358612753
chr2	72787100	72788100	1.8874711355717384
chr2	72787200	72788200	1.5288454606269202
chr2	72787300	72788300	0.9774363305498665
chr2	72787400	72788400	1.456384417609863
chr2	72787500	72788500	1.2797012858374264
chr2	72787600	72788600	1.056797411819402
chr2	72787700	72788700	0.3443333093276158
chr2	72787800	72788800	0.10517467381629912
chr2	72787900	72788900	0.4484675377554014
chr2	72788000	72789000	0.6425339119779282
chr2	72788100	72789100	1.1847883597326805
chr2	72788200	72789200	1.2478057559797378
chr2	72788300	72789300	1.4599153300277148
chr2	72788400	72789400	1.0915191625458294
chr2	72788500	72789500	0.7722863982700021
chr2	72788600	72789600	0.7540324852529284
chr2	72788700	72789700	1.2114562402021811
chr2	72788800	72789800	0.6478087369441701
chr2	72788900	72789900	0.2900141660952724
chr2	72789000	72790000	0.06093620231463101
chr2	72789100	72790100	-0.11163193141147436
chr2	72789200	72790200	0.5424515559049318
chr2	72789300	72790300	0.7887348389061665
chr2	72789400	72790400	1.3155895387888332
chr2	72789500	72790500	1.7990114783989992
chr2	72789600	72790600	2.157317120622488
chr2	72789700	72790700	2.1942113581274545
chr2	72789800	72790800	3.0902744561910334
chr2	72789900	72790900	3.380036579163384
chr2	72790000	72791000	3.1244824858404057
chr2	72790100	72791100	2.934277758641356
chr2	72790200	72791200	2.7637401548038043
chr2	72790300	72791300	2.833322958196613
chr2	72790400	72791400	2.445181034958712
chr2	72790500	72791500	2.998354911706853
chr2	72790600	72791600	2.9290505024563016
chr2	72790700	72791700	2.7180989863443386
chr2	72790800	72791800	2.6573754993902603
chr2	72790900	72791900	2.69149840592136
chr2	72791000	72792000	2.659727232050797
chr2	72791100	72792100	2.83976647134079
chr2	72791200	72792200	2.4856763391385552
chr2	72791300	72792300	2.2159885101386307
chr2	72791400	72792400	2.14614139263028
chr2	72791500	72792500	1.819703153958816
chr2	72791600	72792600	1.4626003336921862
chr2	72791700	72792700	1.923242053944916
chr2	72791800	72792800	2.0386379677606934
chr2	72791900	72792900	1.8463451502037243
chr2	72792000	72793000	1.7617190021134692
chr2	72792100	72793100	1.6007402859580548
chr2	72792200	72793200	1.4080512335731954
chr2	72793300	72794300	0.5311919963084129
chr2	72793400	72794400	1.0781955699787604
chr2	72793500	72794500	0.6429787442634449
chr2	72793600	72794600	0.5715421775359967
chr2	72793700	72794700	0.4761187388792433
chr2	72793800	72794800	0.6764050746759714
chr2	72793900	72794900	0.7637759018644663
chr2	72794000	72795000	0.37585358878623654
chr2	72794100	72795100	0.8158982434408921
chr2	72794200	72795200	0.9287029391623116
chr2	72794300	72795300	1.085063561345727
chr2	72794400	72795400	1.0504977895505558
chr2	72794500	72795500	1.4540760057138458
chr2	72794600	72795600	2.012642778925965
chr2	72794700	72795700	2.231311744533064
chr2	72794800	72795800	2.085172293646769
chr2	72794900	72795900	1.8860102412385369
chr2	72795000	72796000	2.021678708809533
chr2	72795100	72796100	1.7351908794025312
chr2	72795200	72796200	2.2026220806969974
chr2	72795300	72796300	1.9003393658239387
chr2	72796500	72797500	0.3978866654665904
chr2	72796600	72797600	1.6149579850377034
chr2	72796700	72797700	1.208503628940527
chr2	72796800	72797800	0.9278253174289364
chr2	72796900	72797900	0.9785406504186992
chr2	72797000	72798000	1.106833392896071
chr2	72797100	72798100	1.0767451451945669
chr2	72797200	72798200	1.2179634723387185
chr2	72797300	72798300	1.1630171141101178
chr2	72797400	72798400	1.3407634099650678
chr2	72797500	72798500	0.7383932791886113
chr2	72797600	72798600	0.9424945223724992
chr2	72797700	72798700	1.0649033702392063
chr2	72797800	72798800	1.1651345492129652
chr2	72797900	72798900	0.8155913174633891
chr2	72798000	72799000	0.8808177580897555
chr2	72798100	72799100	0.8580535455141959
chr2	72798200	72799200	1.0122744091485965
chr2	72799300	72800300	0.9582296806937768
chr2	72799400	72800400	0.9434364740312874
chr2	72799500	72800500	0.3251996143928961
chr2	72799600	72800600	0.12449839639664975
chr2	72799700	72800700	0.08206557391641356
chr2	72799800	72800800	-0.5545168454499698
chr2	72799900	72800900	-0.6285740262347146
chr2	72800000	72801000	-0.008481111370881438
chr2	72800100	72801100	-0.5922170526148913
chr2	72800200	72801200	-0.1889022403743565
chr2	72800300	72801300	-0.035893950569760545
chr2	72800400	72801400	-0.1866403025745888
chr2	72800500	72801500	0.5326079210005233
chr2	72800600	72801600	0.16729585257748275
chr2	72800700	72801700	-0.10567266942470943
chr2	72800800	72801800	0.14353228500332765
chr2	72800900	72801900	0.1038882704379252
chr2	72801000	72802000	0.3275937006717463
chr2	72801100	72802100	0.12514254954191806
chr2	72801200	72802200	-0.4492999371046773
chr2	72801300	72802300	-0.4925507796438674
chr2	72801600	72802600	0.07933685056286817
chr2	72801700	72802700	-0.2883173947406936
chr2	72801800	72802800	0.07212423977178659
chr2	72802300	72803300	1.2872533385316889
chr2	72802400	72803400	1.337330072985058
chr2	72802500	72803500	1.2251137574455269
chr2	72802600	72803600	1.4820212424433072
chr2	72802700	72803700	2.1072232471647028
chr2	72802800	72803800	2.0935706618303302
chr2	72802900	72803900	1.8880569603505164
chr2	72803000	72804000	1.4035107962167748
chr2	72803100	72804100	1.0891706955654947
chr2	72803200	72804200	0.7737876417318533
chr2	72803300	72804300	0.7672513660148916
chr2	72803400	72804400	0.8048804602618412
chr2	72803500	72804500	0.5484815465812716
chr2	72803600	72804600	0.7089571363233043
chr2	72803700	72804700	0.9591094768633476
chr2	72803800	72804800	0.7143195117363997
chr2	72803900	72804900	1.2506272074305875
chr2	72804000	72805000	1.7082227121633538
chr2	72804100	72805100	2.04255168463124
chr2	72804200	72805200	2.206134970582624
chr2	72804300	72805300	2.07421303477596
chr2	72804400	72805400	2.096089754681155
chr2	72804500	72805500	2.2675453010179853
chr2	72804600	72805600	1.4533596057225702
chr2	72804700	72805700	1.3676108048459366
chr2	72804800	72805800	1.7155687718444368
chr2	72804900	72805900	0.8084872649309973
chr2	72805000	72806000	0.343721523429656
chr2	72805100	72806100	0.4557760054254803
chr2	72805200	72806200	0.7726932564087361
chr2	72805300	72806300	1.012536637057269
chr2	72805400	72806400	0.6878989012569879
chr2	72805500	72806500	0.7140948946209512
chr2	72805600	72806600	1.4788848814251565
chr2	72805700	72806700	1.0671038941059634
chr2	72805800	72806800	0.6133726714023999
chr2	72805900	72806900	0.9583154170632864
chr2	72806000	72807000	1.0442909030129466
chr2	72806100	72807100	0.9778770526642734
chr2	72806200	72807200	0.8812361402462151
chr2	72806300	72807300	1.2032640221868969
chr2	72806400	72807400	1.0290246538438264
chr2	72806500	72807500	0.6365080814294782
chr2	72806600	72807600	1.0346781406628789
chr2	72806700	72807700	0.8689471313778758
chr2	72806800	72807800	1.0006226418348272
chr2	72806900	72807900	1.2310182340153577
chr2	72807000	72808000	1.0126165483096403
chr2	72807100	72808100	0.6666453627125944
chr2	72807200	72808200	0.5445103227330471
chr2	72807300	72808300	0.23152851153235085
chr2	72807400	72808400	-0.08008261333599123
chr2	72807500	72808500	-0.20995034147743288
chr2	72807600	72808600	-0.2676646590937882
chr2	72807700	72808700	-0.07203796151600167
chr2	72807800	72808800	0.05906680945558467
chr2	72807900	72808900	-0.0738977220823624
chr2	72808000	72809000	-0.021012281600532704
chr2	72808100	72809100	0.4571232684466778
chr2	72808200	72809200	0.5424666368139488
chr2	72808300	72809300	0.32031465752313537
chr2	72808400	72809400	0.5773875961405002
chr2	72808500	72809500	1.3490158886074923
chr2	72808600	72809600	0.6776600854882915
chr2	72808700	72809700	0.9812730584139681
chr2	72808800	72809800	0.8032970411550453
chr2	72808900	72809900	0.3454986837586919
chr2	72809000	72810000	0.6179828874079898
chr2	72809100	72810100	-0.15889990408645682
chr2	72809200	72810200	-0.7347417107233638
chr2	72809300	72810300	0.1992846227327132
chr2	72809400	72810400	0.5715941361983019
chr2	72809500	72810500	0.3977897037396661
chr2	72809600	72810600	0.9516340251071236
chr2	72809700	72810700	0.984853580554938
chr2	72809800	72810800	0.9340291579683442
chr2	72809900	72810900	0.9367415880894252
chr2	72810000	72811000	1.0874583093841517
chr2	72810100	72811100	1.467506510438664
chr2	72810200	72811200	2.0963705232742926
chr2	72810300	72811300	1.530510889422384
chr2	72810400	72811400	0.935655504939335
chr2	72810500	72811500	0.6244596570274747
chr2	72810600	72811600	0.21386215071712816
chr2	72810700	72811700	0.2873554479713057
chr2	72810800	72811800	0.5768235213905544
chr2	72810900	72811900	0.8545265727510756
chr2	72811000	72812000	-0.1807764867328426
chr2	72811100	72812100	0.04427640889814667
chr2	72811200	72812200	0.0748824544312998
chr2	72811300	72812300	0.6641314776966631
chr2	72811400	72812400	1.0365842189800318
chr2	72811500	72812500	1.5436590071964251
chr2	72811600	72812600	2.4897621747757173
chr2	72811700	72812700	1.8364113940690576
chr2	72811800	72812800	1.7132297851040987
chr2	72811900	72812900	1.8655260544207544
chr2	72812000	72813000	2.302042772095393
chr2	72812100	72813100	1.8357748098633533
chr2	72812200	72813200	1.881658371955932
chr2	72812300	72813300	1.409233849707458
chr2	72812400	72813400	0.9304372434164936
chr2	72812500	72813500	0.6774246020336507
chr2	72812600	72813600	-0.08351567522077781
chr2	72812700	72813700	0.5810627412902591
chr2	72812800	72813800	0.6534826845941414
chr2	72812900	72813900	0.7348300573316383
chr2	72813000	72814000	0.7871301075702081
chr2	72813100	72814100	1.2260430049796431
chr2	72813200	72814200	0.9988851317909256
chr2	72813300	72814300	0.8148573749455638
chr2	72813400	72814400	1.1119075689468292
chr2	72813500	72814500	1.0238837508974892
chr2	72813600	72814600	0.9875286438859392
chr2	72813700	72814700	0.6163759168505248
chr2	72813800	72814800	0.5252754187775636
chr2	72813900	72814900	0.3299694215633972
chr2	72814000	72815000	0.7587008089776937
chr2	72814100	72815100	0.21853585373126544
chr2	72814200	72815200	0.4506785260929838
chr2	72814300	72815300	0.7943284567776194
chr2	72814400	72815400	1.3656840933560817
chr2	72814500	72815500	0.88627652624814
chr2	72814600	72815600	1.1131961840252078
chr2	72814700	72815700	1.231874996994472
chr2	72814800	72815800	1.2249365407724981
chr2	72814900	72815900	1.2113725818293084
chr2	72815100	72816100	1.4134024777005632
chr2	72815200	72816200	1.0911811279651384
chr2	72817000	72818000	0.7185489679451459
chr2	72817100	72818100	0.4663580329159042
chr2	72817200	72818200	0.9085805390490316
chr2	72817300	72818300	1.862754833255816
chr2	72818400	72819400	2.885556715446822
chr2	72818500	72819500	2.8134850578028314
chr2	72818600	72819600	2.7383529255275283
chr2	72818700	72819700	2.642334951130612
chr2	72818800	72819800	1.5614988834110068
chr2	72818900	72819900	1.3547487513735623
chr2	72819000	72820000	1.513741997580671
chr2	72819100	72820100	2.5081609014568174
chr2	72819200	72820200	2.657850581083888
chr2	72819300	72820300	2.4778441420871102
chr2	72819400	72820400	2.14612617917961
chr2	72819500	72820500	1.9041770690969788
chr2	72819600	72820600	1.3940417090471946
chr2	72819700	72820700	0.9534229421051058
chr2	72819800	72820800	1.7372454507803672
chr2	72819900	72820900	2.2292046835588666
chr2	72820000	72821000	2.230449869712792
chr2	72820100	72821100	1.1043508841539358
chr2	72820200	72821200	1.0022768611829953
chr2	72820300	72821300	0.8206692712216181
chr2	72820400	72821400	0.5415850412304113
chr2	72820500	72821500	0.6278792391488496
chr2	72820600	72821600	0.6511844963516715
chr2	72820700	72821700	0.968971979604072
chr2	72820800	72821800	0.6568406313851579
chr2	72820900	72821900	0.18476294475692606
chr2	72821000	72822000	-0.35870907078398334
chr2	72821100	72822100	0.3426403687582779
chr2	72821200	72822200	-0.08300071025023129
chr2	72821300	72822300	0.2292442232364791
chr2	72821400	72822400	0.13000317134921024
chr2	72821500	72822500	-0.29152191221044044
chr2	72821600	72822600	-0.22144181172966365
chr2	72821700	72822700	-0.08698248302323082
chr2	72821800	72822800	-0.049800593072470214
chr2	72821900	72822900	-0.03767807109678682
chr2	72822000	72823000	0.2561989500325147
chr2	72822100	72823100	-0.07842907313255837
chr2	72823500	72824500	0.434515769560779
chr2	72823600	72824600	1.0365592166061959
chr2	72823700	72824700	1.346477771834549
chr2	72823800	72824800	1.3704920431820071
chr2	72823900	72824900	1.0955756177656513
chr2	72824000	72825000	1.1714727961821068
chr2	72824100	72825100	1.1723515777968616
chr2	72824200	72825200	0.8630239578460543
chr2	72824300	72825300	1.9819453399837728
chr2	72824400	72825400	1.879915834666098
chr2	72824500	72825500	1.29946164864901
chr2	72824600	72825600	1.5728531581227634
chr2	72824700	72825700	2.353932101689841
chr2	72824800	72825800	2.755308535668997
chr2	72824900	72825900	4.300067466927168
chr2	72825000	72826000	4.362537560716852
chr2	72825100	72826100	5.333573584775443
chr2	72825200	72826200	4.689218914671787
chr2	72825300	72826300	4.159086793668687
chr2	72825400	72826400	3.862266765579053
chr2	72825500	72826500	3.5827988006573577
chr2	72825600	72826600	2.3723474375624094
chr2	72825700	72826700	1.2916501647944072
chr2	72825800	72826800	0.6196948226228164
chr2	72825900	72826900	-0.6618621517938329
chr2	72826000	72827000	-0.3942756322189908
chr2	72827100	72828100	-0.3575405928426011
chr2	72827200	72828200	0.22219879033677936
chr2	72827300	72828300	0.3733894781889138
chr2	72827400	72828400	0.7713131108181521
chr2	72827500	72828500	0.9922856092757796
chr2	72827600	72828600	1.2711354371793655
chr2	72827700	72828700	1.1539384074176682
chr2	72827800	72828800	0.055163418210328434
chr2	72827900	72828900	-1.2108377178216567
chr2	72828000	72829000	-1.0601472235988936
chr2	72828100	72829100	-0.8485225718289519
chr2	72828200	72829200	-0.6872848213598022
chr2	72828300	72829300	-0.49689950393856
chr2	72828400	72829400	-0.5370497486524786
chr2	72828500	72829500	-0.5794848929105564
chr2	72828600	72829600	-0.41910996691251984
chr2	72828700	72829700	-0.2617796347428029
chr2	72828800	72829800	0.5765090315553494
chr2	72828900	72829900	1.4614866126432062
chr2	72829000	72830000	1.4319395233485361
chr2	72829100	72830100	1.3290229466924084
chr2	72829200	72830200	0.8949049189992889
chr2	72829300	72830300	0.9928728055331189
chr2	72829400	72830400	0.7730151208915343
chr2	72829500	72830500	0.6509176111932524
chr2	72829600	72830600	1.0480733058891922
chr2	72829700	72830700	0.8509905529133952
chr2	72829800	72830800	0.2384716445111731
chr2	72829900	72830900	0.30797085535930274
chr2	72830000	72831000	0.7778371553931498
chr2	72830100	72831100	1.5690365388025518
chr2	72830200	72831200	1.1417104589245548
chr2	72830300	72831300	0.6698845393889733
chr2	72830400	72831400	0.6457590136593342
chr2	72830500	72831500	1.008091296074562
chr2	72830600	72831600	1.0808978558707272
chr2	72830700	72831700	1.2712032398122008
chr2	72830900	72831900	1.1020669917014274
chr2	72831000	72832000	1.0518569410954282
chr2	72831100	72832100	-0.157693860668357
chr2	72831200	72832200	0.3270462510661553
chr2	72831300	72832300	0.2357213573085892
chr2	72831400	72832400	0.30644481191513984
chr2	72831500	72832500	0.06083678552169219
chr2	72831600	72832600	-0.1740437470945481
chr2	72831700	72832700	-0.12433091012338847
chr2	72831800	72832800	-0.3583136503759529
chr2	72831900	72832900	0.11688840713164855
chr2	72832000	72833000	-0.550669556181483
chr2	72832100	72833100	-0.013135938553451744
chr2	72832200	72833200	-0.6850043492154707
chr2	72832300	72833300	-0.4969038716654612
chr2	72832400	72833400	-0.9645738486440184
chr2	72832500	72833500	-0.8556575365218225
chr2	72832600	72833600	-0.7768398241544919
chr2	72832700	72833700	-1.0327302215888041
chr2	72832800	72833800	-1.1528951989940162
chr2	72832900	72833900	-1.1139745440168998
chr2	72833000	72834000	-0.14146249801026334
chr2	72833100	72834100	0.3351013581705484
chr2	72833200	72834200	1.0069738770939085
chr2	72833300	72834300	1.029236421104497
chr2	72833400	72834400	0.5339049794432499
chr2	72833500	72834500	0.8979237591466724
chr2	72833600	72834600	1.2800475156277442
chr2	72833700	72834700	1.5235116095641614
chr2	72833800	72834800	1.3762871375275232
chr2	72833900	72834900	1.5949246896327016
chr2	72834000	72835000	0.8136747981158632
chr2	72834100	72835100	-0.16918202501703367
chr2	72834200	72835200	-0.3507288156904837
chr2	72834300	72835300	-0.07459111283533466
chr2	72834400	72835400	0.683892092978854
chr2	72834500	72835500	0.1892258037553085
chr2	72834600	72835600	0.0912304076532707
chr2	72834700	72835700	-0.08683686417216177
chr2	72834800	72835800	0.5924441384715449
chr2	72834900	72835900	1.015583504471328
chr2	72835000	72836000	1.1074546219713117
chr2	72835100	72836100	1.4087393447325676
chr2	72835200	72836200	1.3605718970874694
chr2	72835300	72836300	1.7187863917354496
chr2	72835400	72836400	2.0137093325262163
chr2	72835500	72836500	2.0910411645267253
chr2	72835600	72836600	1.7849615040638016
chr2	72835700	72836700	1.96302598650087
chr2	72835800	72836800	2.1206204822578
chr2	72835900	72836900	1.4154323298822051
chr2	72836000	72837000	0.8880190351856588
chr2	72836100	72837100	0.7625518875029641
chr2	72837200	72838200	-0.8721958485335636
chr2	72837300	72838300	-0.655129893239596
chr2	72837400	72838400	-0.6957254572967491
chr2	72837500	72838500	-1.4389554062349579
chr2	72837600	72838600	-0.7676917936138241
chr2	72837700	72838700	-0.5943898106508355
chr2	72837800	72838800	-0.6208564115901243
chr2	72837900	72838900	-0.7180929995435693
chr2	72838000	72839000	-0.6324849448474138
chr2	72838100	72839100	-0.7439025912318946
chr2	72838200	72839200	-0.6513627410289602
chr2	72838300	72839300	-0.6235604983142785
chr2	72838400	72839400	-0.11872871312990928
chr2	72838500	72839500	0.9348388893626588
chr2	72838600	72839600	0.6603601708469593
chr2	72838700	72839700	1.0092732082221796
chr2	72838800	72839800	1.2237713356774729
chr2	72838900	72839900	2.141786212770281
chr2	72839000	72840000	2.5082571695730898
chr2	72839100	72840100	2.9678976259133285
chr2	72839200	72840200	3.0018688408749545
chr2	72839300	72840300	2.7997340700785944
chr2	72839400	72840400	2.6745856096956984
chr2	72839500	72840500	1.999535759852168
chr2	72839600	72840600	1.6825521661814091
chr2	72839700	72840700	1.3512127678266412
chr2	72839800	72840800	1.7150936459402517
chr2	72839900	72840900	0.8155717906555072
chr2	72840000	72841000	-0.07198917453337428
chr2	72840100	72841100	-0.21670094271256635
chr2	72840200	72841200	-0.12179665639603553
chr2	72840300	72841300	-0.41034493165777003
chr2	72840400	72841400	-1.0492307800265812
chr2	72840500	72841500	-1.1495324422353854
chr2	72840600	72841600	-1.0582483115872636
chr2	72840700	72841700	-0.9867841124653746
chr2	72840800	72841800	-1.4413954726451663
chr2	72840900	72841900	-1.2068860674927475
chr2	72841000	72842000	-0.10449154057464424
chr2	72841100	72842100	-0.32355526292232106
chr2	72841200	72842200	-0.287057226814073
chr2	72841300	72842300	0.1888991972518966
chr2	72841400	72842400	0.4580688936195057
chr2	72841500	72842500	1.0949493149932257
chr2	72841600	72842600	1.5582003187823186
chr2	72841700	72842700	2.0275084062434217
chr2	72841800	72842800	1.8012389581362662
chr2	72841900	72842900	1.7178401032336308
chr2	72842000	72843000	1.3502651092935167
chr2	72842100	72843100	1.5869170496024132
chr2	72842200	72843200	1.835931909593156
chr2	72842300	72843300	1.135117975928664
chr2	72842400	72843400	1.456692436588214
chr2	72842500	72843500	1.123713951505095
chr2	72842600	72843600	0.9391547116694162
chr2	72842700	72843700	1.2351357791784614
chr2	72842800	72843800	1.6603172851937529
chr2	72842900	72843900	1.9145946218494752
chr2	72843000	72844000	1.8710904082021562
chr2	72843100	72844100	1.8285615255809613
chr2	72843200	72844200	1.4777315683614296
chr2	72843300	72844300	2.2138383783118765
chr2	72843400	72844400	1.7587268331051182
chr2	72843500	72844500	1.7409051895938616
chr2	72843600	72844600	1.3990464310270248
chr2	72843700	72844700	0.6079539733836484
chr2	72843800	72844800	0.6587421646190271
chr2	72843900	72844900	0.14443654337931566
chr2	72844000	72845000	-0.30192013532393935
chr2	72844100	72845100	-0.3755059867213181
chr2	72844200	72845200	0.5078770865906266
chr2	72844300	72845300	0.2368139549774436
chr2	72844400	72845400	0.1814582237579852
chr2	72844500	72845500	0.0408107373768336
chr2	72844600	72845600	0.1036943997033044
chr2	72844700	72845700	0.21359709312790426
chr2	72844800	72845800	0.1266775820893917
chr2	72846300	72847300	0.6002340543625818
chr2	72846400	72847400	0.7004116918663572
chr2	72846500	72847500	1.0724142189258212
chr2	72846600	72847600	0.2820785337742082
chr2	72846700	72847700	-0.05137475916671247
chr2	72846800	72847800	0.1543746332552568
chr2	72846900	72847900	0.687062766406995
chr2	72847000	72848000	0.29851523992523954
chr2	72847100	72848100	1.1424890973050703
chr2	72847200	72848200	1.0878075604254778
chr2	72847300	72848300	1.160042821842649
chr2	72847400	72848400	1.2440304847996528
chr2	72847500	72848500	1.2395037954955164
chr2	72847600	72848600	1.6486785789877376
chr2	72847700	72848700	2.2867534467050317
chr2	72847800	72848800	1.0722453804634988
chr2	72847900	72848900	1.3117614437143814
chr2	72848000	72849000	0.14062250373071045
chr2	72848100	72849100	0.09612407210493623
chr2	72848200	72849200	-0.21060906996657272
chr2	72848300	72849300	-0.2602793592172091
chr2	72848400	72849400	-0.4194886708060217
chr2	72848500	72849500	-0.8712954230301427
chr2	72848600	72849600	-0.7764320226088377
chr2	72848700	72849700	-0.4797069712534094
chr2	72848800	72849800	0.10784646645566903
chr2	72848900	72849900	-0.5638945265999121
chr2	72849000	72850000	-0.2864285414953747
chr2	72849100	72850100	-0.4143130217959069
chr2	72849200	72850200	0.1910417556238841
chr2	72849300	72850300	0.2972673214695715
chr2	72849400	72850400	0.5091232898761412
chr2	72850500	72851500	2.2354986845625437
chr2	72850600	72851600	2.347387190775982
chr2	72850700	72851700	1.832284695868406
chr2	72850800	72851800	1.9568852978843647
chr2	72850900	72851900	2.769569350599609
chr2	72851000	72852000	3.0242700046479416
chr2	72851100	72852100	2.4547385508432344
chr2	72851200	72852200	2.9039943629223712
chr2	72851300	72852300	2.8093962302255995
chr2	72851400	72852400	3.0708653105582138
chr2	72851500	72852500	2.918291718326916
chr2	72851600	72852600	2.9619205137288054
chr2	72851700	72852700	2.0368251091454543
chr2	72851800	72852800	1.4885321822046087
chr2	72851900	72852900	0.7303357947667429
chr2	72852000	72853000	0.6245680157774637
chr2	72852100	72853100	0.60975472851842
chr2	72852200	72853200	0.2964121544596571
chr2	72852300	72853300	0.05307106690216957
chr2	72852400	72853400	0.07262755837751879
chr2	72852500	72853500	0.6416741813041271
chr2	72853600	72854600	0.6782596689930236
chr2	72853700	72854700	0.5576092998549428
chr2	72853800	72854800	0.6354338535311945
chr2	72853900	72854900	0.20740636404842125
chr2	72854000	72855000	0.32877210803479295
chr2	72854100	72855100	-0.4457175419989453
chr2	72854200	72855200	-0.39512043912799705
chr2	72854300	72855300	0.008784823049477643
chr2	72854400	72855400	-0.3590560830894425
chr2	72854500	72855500	0.12906862440599332
chr2	72854600	72855600	0.2335401843104269
chr2	72854700	72855700	0.5026122984016403
chr2	72854800	72855800	1.009173620578106
chr2	72854900	72855900	0.919888771162478
chr2	72855000	72856000	0.8915452449621517
chr2	72855100	72856100	1.6817637921336006
chr2	72855200	72856200	1.149013561858742
chr2	72855300	72856300	1.2218864416590507
chr2	72855400	72856400	1.453522793171752
chr2	72855500	72856500	1.5713695608486913
chr2	72855600	72856600	1.4222226439063566
chr2	72855700	72856700	1.5478478204898558
chr2	72855800	72856800	1.2818175369607328
chr2	72855900	72856900	0.9460340041770324
chr2	72856000	72857000	0.718723987941892
chr2	72856100	72857100	0.43726508620227095
chr2	72856200	72857200	0.971327670470762
chr2	72856300	72857300	0.9645885965885534
chr2	72856400	72857400	0.8959537762052463
chr2	72856500	72857500	0.2969072303393641
chr2	72856600	72857600	-0.14255511656261852
chr2	72856700	72857700	-0.0362100058064706
chr2	72856800	72857800	0.4312977637712771
chr2	72856900	72857900	0.3568630054959633
chr2	72857000	72858000	0.824093242164783
chr2	72857100	72858100	0.7883335979018063
chr2	72857200	72858200	0.5696219860048439
chr2	72857300	72858300	0.358319097260409
chr2	72857400	72858400	0.03958506168568299
chr2	72857500	72858500	0.19825391032596315
chr2	72857600	72858600	0.20583541545175216
chr2	72857700	72858700	-0.9090035498408264
chr2	72857800	72858800	-0.964545790756402
chr2	72857900	72858900	-0.5415589541113753
chr2	72858000	72859000	-1.1340433520193467
chr2	72858100	72859100	-0.6764378968814159
chr2	72858200	72859200	-0.6580007394735536
chr2	72858300	72859300	-0.1599722841502951
chr2	72858400	72859400	-0.06102044246164848
chr2	72858500	72859500	0.11300330282954855
chr2	72858600	72859600	0.6929337161623377
chr2	72858700	72859700	1.585524147418754
chr2	72858800	72859800	1.396299198163531
chr2	72858900	72859900	1.2595311479668223
chr2	72859000	72860000	1.577869017739166
chr2	72860900	72861900	1.3384572305178013
chr2	72861000	72862000	1.642964452569782
chr2	72862000	72863000	1.5033011840168748
chr2	72862100	72863100	1.7117591641146712
chr2	72862200	72863200	1.633886154262026
chr2	72862300	72863300	1.4090843539065312
chr2	72862400	72863400	2.0551273518691318
chr2	72862500	72863500	2.3913952502171383
chr2	72862600	72863600	2.9394928024232105
chr2	72862700	72863700	3.1229666176232684
chr2	72862800	72863800	2.7424634281065505
chr2	72862900	72863900	2.3776134760463186
chr2	72863000	72864000	2.178328931374468
chr2	72863100	72864100	1.909674545915638
chr2	72863200	72864200	2.2128079373226583
chr2	72863300	72864300	2.668400976799376
chr2	72863400	72864400	2.1797182322323647
chr2	72863500	72864500	1.9809280518597143
chr2	72863600	72864600	1.4295980424623294
chr2	72866000	72867000	1.1065394244780293
chr2	72866100	72867100	0.8546550510170196
chr2	72866200	72867200	0.8252450319732121
chr2	72866300	72867300	1.0517353125122102
chr2	72866400	72867400	0.6813225779607548
chr2	72866500	72867500	0.9532847036966168
chr2	72866600	72867600	0.5308627033830781
chr2	72866700	72867700	0.6427555726911593
chr2	72866800	72867800	1.0404529668201312
chr2	72866900	72867900	0.6217197708278851
chr2	72867000	72868000	0.7420066241735332
chr2	72867100	72868100	1.1974647447249387
chr2	72867200	72868200	1.012875476907825
chr2	72867400	72868400	1.3875117539896111
chr2	72867800	72868800	1.6670490392822397
chr2	72867900	72868900	2.0440533332721493
chr2	72868000	72869000	1.844130244862321
chr2	72868100	72869100	1.2884689752080478
chr2	72868200	72869200	1.1157165348230942
chr2	72868300	72869300	1.0941089156283423
chr2	72868400	72869400	0.6823511309566717
chr2	72868500	72869500	0.7784626676890295
chr2	72868600	72869600	1.1713439251857962
chr2	72868700	72869700	1.0262259391172837
chr2	72868800	72869800	0.5544638562347445
chr2	72868900	72869900	0.33466007015898624
chr2	72869000	72870000	0.43515667331891145
chr2	72869100	72870100	0.6127195941481792
chr2	72869200	72870200	0.8493081521492147
chr2	72869300	72870300	0.9623845273390154
chr2	72869400	72870400	1.828091377806556
chr2	72869500	72870500	1.6349572358070412
chr2	72869600	72870600	1.5717053626736182
chr2	72869700	72870700	1.826327796704304
chr2	72869800	72870800	1.6093299064735465
chr2	72869900	72870900	1.5963904821227155
chr2	72870000	72871000	1.4603174158237415
chr2	72870100	72871100	1.7432372582598277
chr2	72871200	72872200	1.067805481295713
chr2	72871300	72872300	1.0369059648665555
chr2	72872400	72873400	0.7926386897196077
chr2	72872500	72873500	0.7231638085715645
chr2	72872600	72873600	0.7445768115556864
chr2	72872700	72873700	0.8223317246031936
chr2	72872800	72873800	1.192138794544055
chr2	72872900	72873900	0.8343684786519739
chr2	72873000	72874000	0.9196089758075643
chr2	72873100	72874100	1.1013992273652404
chr2	72873200	72874200	0.7861205759017339
chr2	72873300	72874300	0.2567202989374757
chr2	72873400	72874400	0.2895471444294511
chr2	72873500	72874500	0.6368697727692837
chr2	72873600	72874600	1.2871680627143438
chr2	72873700	72874700	1.26015103839329
chr2	72873800	72874800	0.9207889858377344
chr2	72873900	72874900	1.8850287572386168
chr2	72874000	72875000	2.210037400314917
chr2	72874100	72875100	2.5646133719159923
chr2	72874200	72875200	3.0692839577318765
chr2	72874300	72875300	3.126591772961299
chr2	72874400	72875400	2.910415125441696
chr2	72874500	72875500	2.9183052864882324
chr2	72874600	72875600	2.201131667370252
chr2	72874700	72875700	2.170001926847124
chr2	72874800	72875800	2.3171261867010693
chr2	72874900	72875900	2.1491355518139965
chr2	72875000	72876000	1.551270655196563
chr2	72875100	72876100	0.8353653929411897
chr2	72876200	72877200	1.5548830178452508
chr2	72876300	72877300	1.4496941495749704
chr2	72876400	72877400	1.2299621266157472
chr2	72876500	72877500	0.647735276940652
chr2	72878100	72879100	-1.3551269366408174
chr2	72878200	72879200	-1.0593980267530758
chr2	72878300	72879300	-0.27839906686567045
chr2	72878400	72879400	0.05209338693784701
chr2	72878500	72879500	0.8153937065520339
chr2	72878600	72879600	1.1444819879919723
chr2	72878700	72879700	1.0294911243161504
chr2	72878800	72879800	1.276158752349188
chr2	72878900	72879900	1.1177527166405081
chr2	72879000	72880000	1.3294646863825277
chr2	72879100	72880100	1.1818179476444766
chr2	72879200	72880200	0.8576695097628096
chr2	72879300	72880300	0.6388853552790437
chr2	72879400	72880400	0.38130197216227096
chr2	72879500	72880500	-0.008367141362821134
chr2	72879600	72880600	-0.2773895893404515
chr2	72879700	72880700	-0.7648962055406476
chr2	72879800	72880800	-0.5990704781168711
chr2	72879900	72880900	-0.2047316193483296
chr2	72880000	72881000	0.20934555287109138
chr2	72880100	72881100	-0.2610339592489013
chr2	72880200	72881200	0.5932785667818933
chr2	72880300	72881300	0.33961769430245675
chr2	72880400	72881400	0.168684321151825
chr2	72880500	72881500	0.2160600126361936
chr2	72880600	72881600	0.6243738474647084
chr2	72880700	72881700	1.179661572368885
chr2	72880800	72881800	0.6120788405429732
chr2	72880900	72881900	1.0340982384690207
chr2	72881000	72882000	1.183129664531139
chr2	72881100	72882100	1.5444200577636338
chr2	72881200	72882200	0.7561897504047682
chr2	72881300	72882300	0.5708904704497695
chr2	72881400	72882400	0.9056266336933808
chr2	72881500	72882500	0.38334832767864
chr2	72881600	72882600	0.4872148506710151
chr2	72881700	72882700	0.8503154428723557
chr2	72881800	72882800	1.5235592978324801
chr2	72881900	72882900	1.1250989347977305
chr2	72882000	72883000	0.630653685071814
chr2	72882100	72883100	0.42329850822658666
chr2	72882200	72883200	0.2803469702457105
chr2	72882300	72883300	0.4694194515012145
chr2	72882400	72883400	0.2978896922106017
chr2	72882500	72883500	0.5280933131658169
chr2	72882600	72883600	0.0667891068361816
chr2	72882700	72883700	0.2687929166662337
chr2	72882800	72883800	-0.31856475133028034
chr2	72882900	72883900	-0.4242419424371111
chr2	72883000	72884000	-0.4147345192466091
chr2	72883100	72884100	-0.0011543152926904545
chr2	72883200	72884200	0.36093711700726794
chr2	72883300	72884300	0.5492824326305931
chr2	72883400	72884400	0.6241037624533142
chr2	72883500	72884500	0.9242899024456148
chr2	72883600	72884600	0.6707837535269546
chr2	72883700	72884700	0.40121486337681256
chr2	72883800	72884800	0.3198024683451738
chr2	72883900	72884900	0.018907682660120727
chr2	72885000	72886000	0.974314247306514
chr2	72885100	72886100	0.6822961053258348
chr2	72885200	72886200	0.2498042119839981
chr2	72885300	72886300	-0.5811556859465775
chr2	72885400	72886400	-0.12598749296831746
chr2	72885500	72886500	-0.747869906752323
chr2	72885600	72886600	-0.6606592692212975
chr2	72885700	72886700	-0.3114381049714281
chr2	72885800	72886800	-0.20809966299968768
chr2	72885900	72886900	-0.08853257139539325
chr2	72886000	72887000	-0.8443598923650172
chr2	72886100	72887100	-0.12096523334343595
chr2	72886200	72887200	0.1935158867896869
chr2	72886300	72887300	1.4297056581230776
chr2	72886400	72887400	1.922051226295292
chr2	72886500	72887500	2.5881785949345333
chr2	72886600	72887600	3.1713669900895147
chr2	72886700	72887700	3.197942061511544
chr2	72886800	72887800	3.3402642288737314
chr2	72888300	72889300	1.2604184875028546
chr2	72888400	72889400	1.9429936731105573
chr2	72888500	72889500	1.5450543496468507
chr2	72889600	72890600	0.8519619679833118
chr2	72889700	72890700	1.3901344071055448
chr2	72889800	72890800	1.4899952317312837
chr2	72889900	72890900	1.354299611142889
chr2	72890000	72891000	1.2983243187736722
chr2	72890100	72891100	1.5319499238351464
chr2	72890200	72891200	1.0147540620175164
chr2	72890300	72891300	1.3971598452542633
chr2	72890400	72891400	2.3627929687484195
chr2	72890500	72891500	2.3832991630361486
chr2	72890600	72891600	2.505927786147471
chr2	72890700	72891700	2.70024976831038
chr2	72890800	72891800	3.002876603534496
chr2	72890900	72891900	3.2272017003442803
chr2	72891000	72892000	3.9176364547411593
chr2	72891100	72892100	3.670755305918127
chr2	72891200	72892200	3.683497309364233
chr2	72891300	72892300	3.3567876341346228
chr2	72891400	72892400	3.076711786739855
chr2	72891500	72892500	2.709505188792668
chr2	72891600	72892600	2.7037841646379883
chr2	72891700	72892700	2.4519970593092446
chr2	72891800	72892800	1.8261174827688569
chr2	72891900	72892900	2.1432550298708493
chr2	72892000	72893000	1.7730365224413345
chr2	72892700	72893700	1.6256764160643773
chr2	72892800	72893800	2.0116636973599107
chr2	72892900	72893900	1.8888165461465665
chr2	72893000	72894000	1.8537090937065221
chr2	72893100	72894100	1.9928727757336824
chr2	72893200	72894200	2.516360066465582
chr2	72893300	72894300	2.9362573875888818
chr2	72893400	72894400	3.116692898147824
chr2	72893500	72894500	3.0758628279133227
chr2	72893600	72894600	2.8478913918730497
chr2	72893700	72894700	2.4770652194085665
chr2	72893800	72894800	2.0942069930115688
chr2	72893900	72894900	1.8149377383385887
chr2	72894400	72895400	0.407944239282592
chr2	72894500	72895500	0.6438949475472528
chr2	72894600	72895600	1.0057752568320188
chr2	72894700	72895700	1.5556870426909326
chr2	72894800	72895800	1.8253550879925111
chr2	72894900	72895900	2.795171150941195
chr2	72895000	72896000	3.5556360320132567
chr2	72895100	72896100	3.3399182358264063
chr2	72895200	72896200	3.4620024056035783
chr2	72895300	72896300	3.6640967974375727
chr2	72895400	72896400	3.640160278059209
chr2	72895500	72896500	3.86209485415186
chr2	72895600	72896600	3.850208901457513
chr2	72895700	72896700	3.841645723221963
chr2	72895800	72896800	3.295933751112324
chr2	72895900	72896900	2.4993190097298243
chr2	72896000	72897000	2.0003792015283914
chr2	72896100	72897100	2.3715982839292042
chr2	72896200	72897200	2.8656094298081074
chr2	72896300	72897300	2.8839264661855517
chr2	72896400	72897400	3.336773682692943
chr2	72896500	72897500	3.0788584258500613
chr2	72896600	72897600	2.6316878966577137
chr2	72896700	72897700	2.5811984336346105
chr2	72896800	72897800	2.7928785277969985
chr2	72896900	72897900	2.7860686320501102
chr2	72897000	72898000	2.7685032417448046
chr2	72897100	72898100	2.6075255660630083
chr2	72897200	72898200	2.6054228909061408
chr2	72897300	72898300	3.221922774492891
chr2	72897400	72898400	3.245286135022136
chr2	72897500	72898500	3.415041259785148
chr2	72897600	72898600	3.631827540959193
chr2	72897700	72898700	3.0558352998118963
chr2	72897800	72898800	2.6776458638205094
chr2	72897900	72898900	2.910319097798926
chr2	72898000	72899000	2.816431578713638
chr2	72898100	72899100	2.7082576434231527
chr2	72898200	72899200	2.0669866176641176
chr2	72898300	72899300	1.300271908208911
chr2	72898400	72899400	1.0973960266595624
chr2	72898500	72899500	0.9037725248246956
chr2	72898600	72899600	0.8529857910079827
chr2	72898700	72899700	1.6843775788289632
chr2	72898800	72899800	2.529280722698033
chr2	72898900	72899900	2.446626738481499
chr2	72899000	72900000	2.3247156806462903
chr2	72899100	72900100	2.424037330981264
chr2	72899200	72900200	2.8355658655660383
chr2	72899300	72900300	3.337640631809601
chr2	72899400	72900400	3.8113558317895637
chr2	72899500	72900500	3.9237566371702712
chr2	72899600	72900600	4.39885633661546
chr2	72899700	72900700	4.112961561102127
chr2	72899800	72900800	3.967474699180688
chr2	72899900	72900900	3.966500211234351
chr2	72900000	72901000	4.069436407612621
chr2	72900100	72901100	3.9506077023054
chr2	72900200	72901200	3.641439953149873
chr2	72900300	72901300	3.1351436324120896
chr2	72900400	72901400	2.11972967122654
chr2	72900500	72901500	2.560097343106845
chr2	72900600	72901600	2.895013844477492
chr2	72900700	72901700	2.5426527201788027
chr2	72900800	72901800	2.1646239202439874
chr2	72900900	72901900	2.313429636313339
chr2	72901000	72902000	2.2349220515740633
chr2	72901100	72902100	2.709869763828993
chr2	72901200	72902200	2.529691863832649
chr2	72901300	72902300	2.845390284105063
chr2	72901400	72902400	2.391739056608134
chr2	72901500	72902500	1.4137130612847082
chr2	72901600	72902600	0.7163671775873014
chr2	72901700	72902700	0.8680236452767291
chr2	72901800	72902800	0.6106852710690263
chr2	72901900	72902900	0.5044708241432645
chr2	72902000	72903000	0.6909385281136223
chr2	72902100	72903100	0.2998688817859195
chr2	72902200	72903200	-0.11127570317799734
chr2	72902300	72903300	0.013589523630303465
chr2	72902400	72903400	0.6680004243413423
chr2	72902500	72903500	0.9188345643431368
chr2	72902600	72903600	1.3145347688206928
chr2	72902700	72903700	1.6469688767450532
chr2	72902800	72903800	2.1319374391204082
chr2	72902900	72903900	2.023191323041989
chr2	72903000	72904000	1.6602362224208695
chr2	72903100	72904100	1.5472210780231133
chr2	72903200	72904200	2.290134263757624
chr2	72903300	72904300	2.1089742575789656
chr2	72903400	72904400	2.4154638413977043
chr2	72903500	72904500	2.7074504668046115
chr2	72903600	72904600	2.325234168193412
chr2	72903700	72904700	1.7509385450772352
chr2	72904400	72905400	0.6368281654917413
chr2	72904500	72905500	1.2023767511651586
chr2	72904600	72905600	1.5675825490594382
chr2	72904700	72905700	1.4938108474550604
chr2	72904800	72905800	1.3209711397135766
chr2	72904900	72905900	1.2652295846819817
chr2	72905000	72906000	1.2052639332183468
chr2	72905100	72906100	1.4355017831882038
chr2	72905200	72906200	1.3296558021601974
chr2	72905300	72906300	1.4543207636527946
chr2	72905400	72906400	1.9316505306506468
chr2	72905500	72906500	0.6680491902253426
chr2	72905600	72906600	0.5126589167412311
chr2	72905700	72906700	0.5743115731138833
chr2	72905800	72906800	0.9447715318886736
chr2	72907000	72908000	1.6501905338837393
chr2	72907100	72908100	0.81885508089186
chr2	72907200	72908200	1.158550215161054
chr2	72907300	72908300	1.226408039658694
chr2	72907400	72908400	1.616985528454889
chr2	72907500	72908500	1.5710055435060457
chr2	72907600	72908600	1.87894261451928
chr2	72907700	72908700	2.6073380292842985
chr2	72907800	72908800	2.6203439888766242
chr2	72907900	72908900	3.114496927787695
chr2	72908000	72909000	2.80689614764177
chr2	72908100	72909100	2.61932645226265
chr2	72908200	72909200	2.24492400048504
chr2	72908300	72909300	2.6013389800313576
chr2	72908400	72909400	2.5349066442375308
chr2	72908500	72909500	1.825862639956435
chr2	72908600	72909600	1.2162066771439666
chr2	72908700	72909700	1.2128896589841651
chr2	72908800	72909800	1.4929469266607542
chr2	72908900	72909900	0.98723558280401
chr2	72910000	72911000	0.24462965572914327
chr2	72910100	72911100	0.660131964646637
chr2	72910200	72911200	1.1905691849233084
chr2	72910300	72911300	1.4693232767224804
chr2	72910400	72911400	1.3460163469713005
chr2	72910500	72911500	0.5952150552616667
chr2	72910600	72911600	0.448061870853057
chr2	72910700	72911700	0.3095067315498679
chr2	72910800	72911800	0.6099811635382344
chr2	72910900	72911900	0.5323708621210431
chr2	72911000	72912000	0.7761234666671118
chr2	72911100	72912100	0.564753827540249
chr2	72911200	72912200	0.8815747761077793
chr2	72911300	72912300	0.7320149968848307
chr2	72911400	72912400	0.4104059792556843
chr2	72911500	72912500	1.083337354426123
chr2	72911600	72912600	1.1278928278442897
chr2	72911700	72912700	2.022805110695721
chr2	72911800	72912800	1.9436789384858664
chr2	72911900	72912900	2.15827109478358
chr2	72912000	72913000	2.5030568492536527
chr2	72912100	72913100	2.589502812869418
chr2	72912200	72913200	2.086503843389472
chr2	72912300	72913300	1.962966908975772
chr2	72912400	72913400	2.0654819834967166
chr2	72912500	72913500	1.5243398482562402
chr2	72912600	72913600	0.7670970181961352
chr2	72912700	72913700	-0.11644198648497188
chr2	72912800	72913800	0.10430591871001488
chr2	72912900	72913900	-0.2033688163190812
chr2	72913000	72914000	-0.6101673234491028
chr2	72913100	72914100	-0.26668737988676783
chr2	72913200	72914200	0.002277618510056394
chr2	72913300	72914300	0.3511645551985835
chr2	72913400	72914400	0.2075395663541304
chr2	72913500	72914500	0.6520986054512443
chr2	72913600	72914600	0.9086429880327479
chr2	72913700	72914700	1.0058566220813074
chr2	72913800	72914800	0.5927719117338561
chr2	72913900	72914900	0.7104344204295289
chr2	72914000	72915000	0.8220665421480867
chr2	72914100	72915100	1.3170697430845508
chr2	72914200	72915200	1.2419114930190984
chr2	72914300	72915300	1.3870056261711905
chr2	72914400	72915400	1.9589022676606311
chr2	72914500	72915500	1.2307005642226645
chr2	72914600	72915600	1.0979671674332463
chr2	72914700	72915700	0.4398144323331247
chr2	72914800	72915800	0.4143074696518883
chr2	72914900	72915900	0.4943870413257434
chr2	72915000	72916000	0.5529888154377816
chr2	72915100	72916100	0.32986168122838083
chr2	72915200	72916200	0.4126923937976052
chr2	72915300	72916300	0.08452836725824846
chr2	72915400	72916400	-0.3997601802739161
chr2	72922100	72923100	0.6726900797252072
chr2	72922200	72923200	1.340335960410264
chr2	72922300	72923300	1.6127163682174015
chr2	72922400	72923400	1.6012787626197649
chr2	72922500	72923500	1.5174231065464387
chr2	72922600	72923600	0.8293110188394041
chr2	72922700	72923700	0.5434122711664039
chr2	72922800	72923800	1.384843449003067
chr2	72922900	72923900	0.9806863118494884
chr2	72923000	72924000	1.4031801828889747
chr2	72923100	72924100	1.8851879125047484
chr2	72923200	72924200	1.5788277221756637
chr2	72923300	72924300	1.6393026024621602
chr2	72923400	72924400	1.8726916738890704
chr2	72924800	72925800	2.2279414361987437
chr2	72924900	72925900	1.9488243466459587
chr2	72925000	72926000	2.424070550197647
chr2	72925100	72926100	2.558263317173768
chr2	72925200	72926200	2.3865923938140154
chr2	72925300	72926300	2.4195505061271305
chr2	72925400	72926400	2.5767274770686734
chr2	72925500	72926500	1.8984667979321816
chr2	72925600	72926600	2.3197371302645946
chr2	72925700	72926700	1.6326544667860523
chr2	72925800	72926800	2.178958044340179
chr2	72925900	72926900	2.601382795714072
chr2	72926000	72927000	1.7344202773573307
chr2	72926100	72927100	1.3133806393403231
chr2	72926200	72927200	1.0116858828073254
chr2	72926300	72927300	0.2664028386058509
chr2	72926400	72927400	-0.5501559706500001
chr2	72926500	72927500	-0.5043705770532907
chr2	72926600	72927600	-0.9278711030410736
chr2	72926700	72927700	-0.734363338749394
chr2	72926800	72927800	-1.4204223010538781
chr2	72926900	72927900	-2.2728054558766777
chr2	72927000	72928000	-2.15788681850773
chr2	72927100	72928100	-2.208385725124696
chr2	72927900	72928900	1.6346704376820598
chr2	72928000	72929000	2.2131133516227095
chr2	72928100	72929100	2.806634813930465
chr2	72928200	72929200	3.2616170975359173
chr2	72928300	72929300	3.1572763148528984
chr2	72928400	72929400	2.8583007850232875
chr2	72928500	72929500	2.380495449594
chr2	72928600	72929600	2.8540690718770416
chr2	72928700	72929700	2.3823321699616136
chr2	72928800	72929800	1.8983850292224125
chr2	72928900	72929900	1.8421502827359884
chr2	72929000	72930000	1.6370616736442258
chr2	72929100	72930100	1.3350528334536609
chr2	72929200	72930200	1.608827434543807
chr2	72929300	72930300	1.996282264415532
chr2	72929400	72930400	2.8481069158151238
chr2	72929500	72930500	3.5669736765385767
chr2	72929600	72930600	3.2148999120879336
chr2	72929700	72930700	3.9289552771254153
chr2	72929800	72930800	4.5604704866725285
chr2	72929900	72930900	4.520588761369341
chr2	72930000	72931000	4.445004910993918
chr2	72930100	72931100	4.47199631029193
chr2	72930200	72931200	3.717348297842925
chr2	72930300	72931300	3.5523507485657047
chr2	72930400	72931400	2.9135924795407195
chr2	72930500	72931500	2.8265356300044417
chr2	72933800	72934800	3.204662965327712
chr2	72933900	72934900	3.4771580119404586
chr2	72934000	72935000	3.6325974997672823
chr2	72934100	72935100	3.420509045809826
chr2	72934200	72935200	4.050626048730379
chr2	72934300	72935300	4.164985778037478
chr2	72934400	72935400	3.8716809029473054
chr2	72934500	72935500	3.923496508446207
chr2	72934600	72935600	3.833877132154348
chr2	72934700	72935700	4.360070834949592
chr2	72934800	72935800	5.105210279141887
chr2	72934900	72935900	4.607980487619595
chr2	72935000	72936000	4.550321041214208
chr2	72935100	72936100	4.8743634510963565
chr2	72935200	72936200	4.126896541509005
chr2	72935300	72936300	3.9848000320112478
chr2	72935400	72936400	4.096637147318972
chr2	72935500	72936500	3.4618908478087365
chr2	72935600	72936600	3.6581332920085634
chr2	72935700	72936700	2.7609734512762945
chr2	72937900	72938900	3.4816737435090603
chr2	72938000	72939000	3.481789518531116
chr2	72938100	72939100	3.5624457052806466
chr2	72938200	72939200	3.5224913987731035
chr2	72938300	72939300	3.590041914233141
chr2	72938400	72939400	3.599738051942152
chr2	72940800	72941800	2.610124083570566
chr2	72940900	72941900	3.6091096448416766
chr2	72941000	72942000	3.2835913098573517
chr2	72941100	72942100	3.4334550429982613
chr2	72941200	72942200	3.3156253635758683
chr2	72941300	72942300	3.4313555864162266
chr2	72941400	72942400	4.115166809834924
chr2	72941500	72942500	4.0972404236516
chr2	72941600	72942600	3.619516738047533
chr2	72941700	72942700	3.5926277930324018
chr2	72941800	72942800	3.4361468024504966
chr2	72941900	72942900	2.2830666469281486
chr2	72942000	72943000	2.45109516796828
chr2	72943300	72944300	0.9006682842442473
chr2	72943400	72944400	1.4725830223437717
chr2	72943500	72944500	1.7658438436731234
chr2	72943600	72944600	2.514443919545536
chr2	72943700	72944700	2.4836781494591422
chr2	72943800	72944800	2.240240824890652
chr2	72943900	72944900	2.2296318531397232
chr2	72944000	72945000	3.3035106915430372
chr2	72944100	72945100	3.6869607173855656
chr2	72944200	72945200	3.5428924447528063
chr2	72944300	72945300	3.9641249575487136
chr2	72944400	72945400	3.7582049214431583
chr2	72944500	72945500	3.995655230002975
chr2	72944600	72945600	4.210109061910746
chr2	72944700	72945700	4.704855659929533
chr2	72944800	72945800	5.21929653717868
chr2	72944900	72945900	6.03234916508009
chr2	72945000	72946000	5.801663650316523
chr2	72945700	72946700	4.857082656576119
chr2	72945800	72946800	4.927756219413149
chr2	72945900	72946900	4.114135267288427
chr2	72946000	72947000	3.783487367317783
chr2	72946100	72947100	3.430108983485032
chr2	72946200	72947200	3.2776287714322723
chr2	72946300	72947300	2.8543410514135226
chr2	72946400	72947400	2.371938932509681
chr2	72946500	72947500	1.7732276651437289
chr2	72946600	72947600	2.3566985181712243
chr2	72946700	72947700	2.6028451832059045
chr2	72946800	72947800	1.913284996522214
chr2	72947900	72948900	3.9248171777750485
chr2	72948000	72949000	3.499612421773843
chr2	72948100	72949100	3.046279500304073
chr2	72948200	72949200	2.2581376260426267
chr2	72948300	72949300	1.7213319659991335
chr2	72948400	72949400	2.302663290421466
chr2	72948500	72949500	1.7773594073141856
chr2	72948600	72949600	2.087539170488846
chr2	72948700	72949700	2.0045361405675868
chr2	72948800	72949800	2.287920133952102
chr2	72948900	72949900	2.9877688824706943
chr2	72949000	72950000	3.5921699104313682
chr2	72949100	72950100	3.8974769496996737
chr2	72949200	72950200	4.305817781096808
chr2	72949300	72950300	5.149289914345312
chr2	72949400	72950400	4.921920511749375
chr2	72949500	72950500	5.38690102054734
chr2	72949600	72950600	5.5354383676562335
chr2	72949700	72950700	4.647046811970278
chr2	72949800	72950800	4.257793263082546
chr2	72949900	72950900	4.215444025701904
chr2	72950000	72951000	4.163369526974914
chr2	72950100	72951100	3.8395745446347087
chr2	72950200	72951200	3.983611524250355
chr2	72950300	72951300	3.661222947652252
chr2	72950400	72951400	4.136536058305588
chr2	72950500	72951500	3.6765577988777594
chr2	72950600	72951600	3.499843143823498
chr2	72950700	72951700	3.9315909372533056
chr2	72951800	72952800	3.1109030521453533
chr2	72951900	72952900	2.8870458844051394
chr2	72952000	72953000	2.7902558426013653
chr2	72952100	72953100	2.8232397591720333
chr2	72952200	72953200	3.0032107186629826
chr2	72952300	72953300	3.0440163061161494
chr2	72952400	72953400	3.4278229610131383
chr2	72952500	72953500	3.91045059755301
chr2	72952600	72953600	3.727609869646253
chr2	72952700	72953700	3.5236247145225743
chr2	72952800	72953800	3.3688035079519234
chr2	72952900	72953900	3.534347759325993
chr2	72953000	72954000	4.131405931314362
chr2	72953100	72954100	3.71702503885759
chr2	72953200	72954200	4.178880901229285
chr2	72953300	72954300	3.9996618939229913
chr2	72953400	72954400	4.230615064451516
chr2	72953500	72954500	4.0974631685286935
chr2	72953600	72954600	4.161978206680253
chr2	72953700	72954700	4.5365868381852215
chr2	72953800	72954800	4.582637552899994
chr2	72953900	72954900	4.242453882399299
chr2	72954000	72955000	3.2540398556564285
chr2	72955800	72956800	0.10115833650379136
chr2	72955900	72956900	0.3828790612661843
chr2	72956000	72957000	0.5136674357305021
chr2	72956100	72957100	1.1987899917797806
chr2	72956200	72957200	0.5201324938205192
chr2	72956300	72957300	0.6397147139185836
chr2	72956400	72957400	0.37564301611660655
chr2	72956500	72957500	0.5659620714303497
chr2	72956600	72957600	1.0550047473374966
chr2	72956700	72957700	1.0695581395712388
chr2	72956800	72957800	1.0900599076517532
chr2	72956900	72957900	0.9400129638500088
chr2	72957000	72958000	0.6953331758013845
chr2	72957500	72958500	1.2766806669590476
chr2	72957600	72958600	0.9560074611243482
chr2	72957700	72958700	1.7785343961711246
chr2	72957800	72958800	2.296639627373487
chr2	72957900	72958900	2.5733807927635004
chr2	72958000	72959000	3.106013870466869
chr2	72958100	72959100	3.5254408520684635
chr2	72958200	72959200	3.8906401553169134
chr2	72958300	72959300	4.933886927799216
chr2	72958400	72959400	5.03605409827591
chr2	72958500	72959500	5.217720068971191
chr2	72958600	72959600	5.731872611091312
chr2	72958700	72959700	5.116696351267634
chr2	72958800	72959800	4.639722960498744
chr2	72958900	72959900	4.1998321803009295
chr2	72959000	72960000	3.6998537930018736
chr2	72959100	72960100	3.657431340341892
chr2	72959200	72960200	3.810097952676608
chr2	72959300	72960300	3.5077558215349067
chr2	72959400	72960400	4.017266126443801
chr2	72959500	72960500	4.004056391443308
chr2	72959600	72960600	4.137744271914694
chr2	72959700	72960700	4.677425948229342
chr2	72959800	72960800	5.03207657989737
chr2	72959900	72960900	5.484306400971079
chr2	72960000	72961000	6.1435355464248875
chr2	72960100	72961100	6.2045831775465885
chr2	72960200	72961200	5.9876292128757616
chr2	72960300	72961300	5.580378832761787
chr2	72960400	72961400	4.984608725221992
chr2	72960500	72961500	4.624495476935578
chr2	72960600	72961600	4.396435484579589
chr2	72960700	72961700	4.345162714873877
chr2	72960800	72961800	4.258173714279911
chr2	72960900	72961900	4.545011645589043
chr2	72961000	72962000	4.356923750206232
chr2	72961100	72962100	4.348063234165648
chr2	72961200	72962200	4.116401198693561
chr2	72961300	72962300	4.296983538200027
chr2	72961400	72962400	4.301643632142651
chr2	72961500	72962500	4.078522524173106
chr2	72961600	72962600	3.646099423951601
chr2	72961700	72962700	3.0007486288591805
chr2	72961800	72962800	2.7599007233032
chr2	72961900	72962900	2.5356581659651156
chr2	72962000	72963000	1.9852476332703592
chr2	72962100	72963100	1.8669325201979503
chr2	72962200	72963200	2.543703013773861
chr2	72962300	72963300	1.8114836326794317
chr2	72962400	72963400	2.1132944907845674
chr2	72962500	72963500	2.520150249165175
chr2	72962600	72963600	1.85191187403734
chr2	72962700	72963700	1.8694227907924368
chr2	72962800	72963800	2.116430284365228
chr2	72962900	72963900	1.7378462134866732
chr2	72963000	72964000	1.7464012004226692
chr2	72963100	72964100	1.552590470327031
chr2	72963200	72964200	0.9011585557907308
chr2	72963300	72964300	0.910816955282476
chr2	72963400	72964400	0.3711041073918528
chr2	72963500	72964500	-0.3616240302781554
chr2	72963600	72964600	0.45660105447572
chr2	72963700	72964700	0.5096871716956166
chr2	72964200	72965200	0.17244798069280742
chr2	72964300	72965300	1.184879090877314
chr2	72964400	72965400	1.5606520254468514
chr2	72964500	72965500	1.4772384420405278
chr2	72964600	72965600	2.0044719997575484
chr2	72964700	72965700	2.0739252731574216
chr2	72964800	72965800	2.3972123552602316
chr2	72964900	72965900	2.928874125390044
chr2	72965000	72966000	3.033242501073746
chr2	72965100	72966100	3.0900856004704247
chr2	72965200	72966200	3.1896049185409674
chr2	72965300	72966300	2.4973162161503137
chr2	72965400	72966400	2.1838172231497146
chr2	72965500	72966500	2.4235870557675936
chr2	72965600	72966600	1.04468384083856
chr2	72965700	72966700	1.394638634581621
chr2	72965800	72966800	1.7631694684166348
chr2	72965900	72966900	1.6426059057033406
chr2	72966000	72967000	1.4827198407704107
chr2	72966100	72967100	1.1352539204624803
chr2	72966200	72967200	0.28918399914615645
chr2	72966300	72967300	0.16148996762988688
chr2	72966400	72967400	0.3782878133508179
chr2	72966500	72967500	0.009169873801382204
chr2	72966600	72967600	1.8801499248992384
chr2	72966700	72967700	1.6162817360813335
chr2	72966800	72967800	0.4869003001516991
chr2	72966900	72967900	0.30633557598692
chr2	72967000	72968000	0.4251366299450248
chr2	72967100	72968100	0.7666240245935121
chr2	72967200	72968200	1.4148247981683426
chr2	72967300	72968300	1.4960120600909554
chr2	72967400	72968400	1.2586406428452286
chr2	72967500	72968500	1.8360046574551976
chr2	72967600	72968600	1.7642523428077077
chr2	72967700	72968700	1.934110152796384
chr2	72967800	72968800	3.0089688956915603
chr2	72967900	72968900	2.620519349323648
chr2	72968000	72969000	2.60154742065093
chr2	72968100	72969100	2.569542984551768
chr2	72968200	72969200	2.848157353988439
chr2	72968300	72969300	3.3142586232925533
chr2	72968400	72969400	3.543040298403517
chr2	72968500	72969500	3.1617653878051875
chr2	72968600	72969600	2.9438479839053064
chr2	72968700	72969700	3.2009405777088173
chr2	72968900	72969900	2.0270459547108453
chr2	72969000	72970000	2.62518272292596
chr2	72969100	72970100	2.782153141455835
chr2	72969200	72970200	2.492039221593944
chr2	72969300	72970300	2.2414869879091435
chr2	72969400	72970400	2.1809361836254366
chr2	72969500	72970500	2.4059871727477056
chr2	72969600	72970600	2.9088436886401006
chr2	72969700	72970700	2.356233307953936
chr2	72969800	72970800	2.471754694263624
chr2	72969900	72970900	3.06917650624142
chr2	72970000	72971000	3.0774506287449888
chr2	72970100	72971100	2.934267761020718
chr2	72970200	72971200	3.0367969809185484
chr2	72970300	72971300	2.670533772261125
chr2	72970400	72971400	3.0760401335973637
chr2	72970500	72971500	2.8434282799035806
chr2	72970600	72971600	2.176715353071515
chr2	72970700	72971700	2.739548981440997
chr2	72970800	72971800	3.1812569306315663
chr2	72970900	72971900	3.1356790147194236
chr2	72971000	72972000	3.169788675100577
chr2	72971100	72972100	3.710509134173587
chr2	72971200	72972200	3.6554900665396053
chr2	72971300	72972300	3.7146253733721712
chr2	72971400	72972400	3.3546485874916274
chr2	72971500	72972500	3.782303191956923
chr2	72971600	72972600	3.8698503336388637
chr2	72971700	72972700	3.6230638458074536
chr2	72971800	72972800	3.220385690544837
chr2	72971900	72972900	3.3008386527683395
chr2	72972000	72973000	3.1686795340305958
chr2	72972100	72973100	3.330828724412753
chr2	72972200	72973200	3.5713765781963303
chr2	72972300	72973300	4.650582624933548
chr2	72972400	72973400	5.032545249893517
chr2	72972500	72973500	4.453332909585562
chr2	72972600	72973600	4.4901875299211484
chr2	72972700	72973700	5.117908590959262
chr2	72972800	72973800	5.711157763961067
chr2	72972900	72973900	5.68510239568364
chr2	72973000	72974000	5.517936887881486
chr2	72973100	72974100	5.044770993406393
chr2	72973200	72974200	4.7587504903328695
chr2	72973300	72974300	3.7487044181717346
chr2	72973400	72974400	3.0735102281422537
chr2	72973500	72974500	3.798934084935048
chr2	72973600	72974600	3.78874933989884
chr2	72973700	72974700	3.0468439364248163
chr2	72973800	72974800	2.7502922586487855
chr2	72973900	72974900	2.455245071763026
chr2	72974000	72975000	2.558940689284642
chr2	72974100	72975100	2.044751803174408
chr2	72974200	72975200	1.9954157866299616
chr2	72974300	72975300	1.7721332127760436
chr2	72974400	72975400	2.1056639960395147
chr2	72974500	72975500	2.1130653313780083
chr2	72974600	72975600	2.287760229399876
chr2	72974700	72975700	2.122877730664818
chr2	72974800	72975800	2.447022143950837
chr2	72974900	72975900	2.7373330461105096
chr2	72975000	72976000	3.012008121830623
chr2	72975100	72976100	2.7034956563270915
chr2	72975200	72976200	2.8948572214186394
chr2	72975300	72976300	2.8918820616580136
chr2	72975400	72976400	3.0238362348706675
chr2	72975500	72976500	2.7982542868741085
chr2	72975600	72976600	2.881298596051035
chr2	72975700	72976700	3.0520337186184783
chr2	72975800	72976800	2.690930666345768
chr2	72975900	72976900	2.2859854039388434
chr2	72976000	72977000	1.9725935178869722
chr2	72976100	72977100	2.886908912169207
chr2	72976200	72977200	2.710923727175908
chr2	72976300	72977300	2.9835851043450754
chr2	72976400	72977400	2.5159661875939068
chr2	72976500	72977500	2.230087055391909
chr2	72976600	72977600	1.8534957572129025
chr2	72976700	72977700	1.6063427596571205
chr2	72976800	72977800	1.4531208923389047
chr2	72976900	72977900	1.471979891062671
chr2	72978000	72979000	0.7645674147764433
chr2	72978100	72979100	0.4621729278803764
chr2	72978200	72979200	0.9668801182144028
chr2	72978300	72979300	1.559993336410161
chr2	72978400	72979400	0.7477352864379159
chr2	72978500	72979500	1.197975826749074
chr2	72978600	72979600	1.1207143370112476
chr2	72978700	72979700	1.5134571256555591
chr2	72978800	72979800	1.5691490302334528
chr2	72978900	72979900	2.2446419097669894
chr2	72979000	72980000	2.4507791666982794
chr2	72979100	72980100	2.8908912632372616
chr2	72979200	72980200	3.3994607271323742
chr2	72979300	72980300	2.338800521814795
chr2	72979400	72980400	3.3693032104732112
chr2	72979500	72980500	3.45594104203758
chr2	72979600	72980600	2.651298319372049
chr2	72979700	72980700	2.5134979636665093
chr2	72979800	72980800	2.129890199064591
chr2	72979900	72980900	1.7621612598133962
chr2	72980000	72981000	1.85884782408011
chr2	72980100	72981100	2.4937077428686587
chr2	72980200	72981200	1.6174227341679683
chr2	72980300	72981300	2.4013974921727628
chr2	72980400	72981400	2.3518212931998246
chr2	72980500	72981500	1.974707930819647
chr2	72980600	72981600	3.2451298386159944
chr2	72980700	72981700	3.417303229445788
chr2	72980800	72981800	3.558549385099109
chr2	72980900	72981900	3.830891845680641
chr2	72981000	72982000	3.5457015171584936
chr2	72981100	72982100	2.9513501010111742
chr2	72981200	72982200	3.0181257967051924
chr2	72981300	72982300	2.834377753456093
chr2	72981400	72982400	2.288980497615439
chr2	72981500	72982500	2.23433510117557
chr2	72981600	72982600	1.7660451430270332
chr2	72981700	72982700	1.707806217301541
chr2	72981800	72982800	1.6765398829407685
chr2	72981900	72982900	1.3214910718900093
chr2	72982700	72983700	2.8077349437788635
chr2	72982800	72983800	3.299091724422337
chr2	72982900	72983900	3.5437357448744704
chr2	72983000	72984000	3.490447703031029
chr2	72983100	72984100	3.3185949212411012
chr2	72983200	72984200	3.30215305185158
chr2	72983300	72984300	3.2284011497664635
chr2	72983400	72984400	2.6533560843627755
chr2	72983500	72984500	1.9921519643469905
chr2	72983600	72984600	1.3257741353652437
chr2	72983700	72984700	0.4924610157227036
chr2	72983800	72984800	1.0750991766730067
chr2	72983900	72984900	0.26434237260770543
chr2	72984000	72985000	-0.21903073402340079
chr2	72984100	72985100	-0.5158359604691853
chr2	72984200	72985200	-0.8351270598820895
chr2	72984300	72985300	-0.7818701220835891
chr2	72984400	72985400	-0.5481768680034694
chr2	72984500	72985500	0.07552942982977015
chr2	72985600	72986600	0.5209577776519786
chr2	72985700	72986700	0.5614585028547769
chr2	72985800	72986800	0.6879978527106333
chr2	72985900	72986900	1.3767847253965
chr2	72986000	72987000	2.3622751125405035
chr2	72986100	72987100	2.6826533555249776
chr2	72986200	72987200	3.3312816112766352
chr2	72986300	72987300	4.441273318418701
chr2	72986400	72987400	4.1726308243252985
chr2	72986500	72987500	4.7204790558427066
chr2	72986600	72987600	3.956669916780072
chr2	72986700	72987700	3.8352296352768147
chr2	72986800	72987800	3.9275167020945903
chr2	72986900	72987900	3.5625433960585213
chr2	72987000	72988000	3.182936690730276
chr2	72987100	72988100	2.839719525999217
chr2	72987200	72988200	2.235188611277458
chr2	72987300	72988300	1.819131915375022
chr2	72987400	72988400	1.7129336961617367
chr2	72987500	72988500	1.8691527412942823
chr2	72987600	72988600	2.3274829746567463
chr2	72987700	72988700	2.350150512781428
chr2	72987800	72988800	2.346254340923253
chr2	72987900	72988900	2.6180122426688577
chr2	72988000	72989000	2.4688718581028244
chr2	72988100	72989100	2.0708672863050204
chr2	72988200	72989200	2.391790407267223
chr2	72988300	72989300	2.493848278143352
chr2	72988400	72989400	2.3167882602263994
chr2	72988500	72989500	0.7722116941489761
chr2	72988600	72989600	0.8178415807860113
chr2	72988700	72989700	0.5357440245377788
chr2	72988800	72989800	0.5646419292604944
chr2	72988900	72989900	0.06812303896828377
chr2	72989000	72990000	0.1924934255401967
chr2	72989100	72990100	0.9001615395336172
chr2	72989200	72990200	0.9162992606773293
chr2	72989300	72990300	1.2629903238265088
chr2	72989400	72990400	1.1254129009180776
chr2	72989500	72990500	2.386253867104306
chr2	72989600	72990600	1.9743567735663208
chr2	72989700	72990700	1.7124190751024542
chr2	72989800	72990800	1.4623225738670174
chr2	72989900	72990900	1.3822309795777976
chr2	72990000	72991000	1.0777196070816442
chr2	72990100	72991100	0.8785490902413438
chr2	72990200	72991200	0.8519891354094136
chr2	72991400	72992400	3.6275527806782253
chr2	72991500	72992500	4.171349560459868
chr2	72991600	72992600	4.414926724673292
chr2	72991700	72992700	4.4362607289333305
chr2	72991800	72992800	4.4571123730922695
chr2	72991900	72992900	4.947306396591872
chr2	72992000	72993000	4.544954103412573
chr2	72992100	72993100	4.845785879772449
chr2	72992200	72993200	4.391802759730017
chr2	72992300	72993300	3.9905248692747968
chr2	72992400	72993400	3.5219677021044915
chr2	72992500	72993500	2.297601094931851
chr2	72992600	72993600	2.0775599396295066
chr2	72992700	72993700	2.6570815956680747
chr2	72992800	72993800	2.3228782451068404
chr2	72992900	72993900	1.9281734902164909
chr2	72993000	72994000	2.0784602081885
chr2	72993100	72994100	1.6910598630133682
chr2	72993200	72994200	2.1001500402529287
chr2	72993300	72994300	1.5830473823352758
chr2	72993400	72994400	1.8175169312275543
chr2	72993500	72994500	2.8873101376346413
chr2	72993600	72994600	3.3685083678590635
chr2	72993700	72994700	2.4231613513665047
chr2	72993800	72994800	2.4032819385649944
chr2	72993900	72994900	2.7414980041692383
chr2	72994000	72995000	2.914343280259643
chr2	72994100	72995100	2.664171622103272
chr2	72994200	72995200	2.635241610446356
chr2	72994300	72995300	2.680705994866984
chr2	72994400	72995400	2.3483496165480613
chr2	72994500	72995500	2.099746969633179
chr2	72994600	72995600	1.900592872180353
chr2	72994700	72995700	1.9832947390817903
chr2	72994800	72995800	2.214874478307065
chr2	72994900	72995900	1.6386484598229525
chr2	72995000	72996000	2.424192295829256
chr2	72995100	72996100	2.6445104316981336
chr2	72995200	72996200	2.55847401164864
chr2	72995300	72996300	3.3853798644963327
chr2	72995400	72996400	3.3161473766889458
chr2	72995500	72996500	3.326318295061021
chr2	72995600	72996600	2.5140107655904083
chr2	72996600	72997600	1.6472365134447369
chr2	72996700	72997700	1.796039258280416
chr2	72996800	72997800	1.6212434953456107
chr2	72996900	72997900	2.227351153199812
chr2	72997000	72998000	1.4400985921022038
chr2	72997100	72998100	0.9917597963906924
chr2	72997200	72998200	1.0015917783029742
chr2	72997300	72998300	0.9901177263363872
chr2	72997400	72998400	1.2873014224249524
chr2	72997500	72998500	1.6422311418379407
chr2	72997600	72998600	1.5802663630500622
chr2	72997700	72998700	1.7275515515897362
chr2	72997800	72998800	1.908546734392103
chr2	72997900	72998900	1.3761573113060188
chr2	72998700	72999700	1.2207520528624585
chr2	72998800	72999800	0.8237991824426105
chr2	72998900	72999900	0.8535084700084121
chr2	72999000	73000000	0.33812546066708155
chr2	72999100	73000100	0.2574428372487411
chr2	72999200	73000200	0.6335086576173219
chr2	72999300	73000300	1.221370234751302
chr2	72999400	73000400	0.6062736711842707
chr2	72999500	73000500	0.5976118078107484
chr2	72999600	73000600	1.256114685438035
chr2	72999700	73000700	2.0593404972672507
chr2	72999800	73000800	2.5670225621495733
chr2	72999900	73000900	2.742587579251229
chr2	73000000	73001000	3.342759783089647
chr2	73000100	73001100	3.5977230357202257
chr2	73000200	73001200	3.3237611577235966
chr2	73000300	73001300	3.0672055033544665
chr2	73000400	73001400	3.8496873835688215
chr2	73000500	73001500	3.8564067755633937
chr2	73000600	73001600	3.771991555682887
chr2	73000700	73001700	3.3355760840036703
chr2	73000800	73001800	2.807612601105178
chr2	73000900	73001900	2.5072560514491484
chr2	73001000	73002000	2.050882782658029
chr2	73001100	73002100	1.8868096920174704
chr2	73001200	73002200	1.8858811266272881
chr2	73001300	73002300	1.5204485508952383
chr2	73001400	73002400	1.3161879395908296
chr2	73001500	73002500	1.1806362566347062
chr2	73002400	73003400	-0.9420600203121215
chr2	73002500	73003500	0.2359363780665856
chr2	73002600	73003600	0.6019319404963805
chr2	73002700	73003700	0.17688746043890466
chr2	73002800	73003800	0.09500041629350926
chr2	73002900	73003900	0.7369256194297772
chr2	73003000	73004000	1.0616501470185584
chr2	73003100	73004100	0.9306731992982548
chr2	73003200	73004200	1.6351787830807265
chr2	73003300	73004300	1.9910589133957568
chr2	73003400	73004400	2.9518708963496367
chr2	73003500	73004500	2.548409054921736
chr2	73003600	73004600	2.6160180308821075
chr2	73003700	73004700	2.9660416991476346
chr2	73003800	73004800	2.871922293130252
chr2	73003900	73004900	2.304803525318124
chr2	73004000	73005000	2.2764727514851124
chr2	73004100	73005100	2.3603982512014112
chr2	73004200	73005200	2.157631626829811
chr2	73004300	73005300	2.49501599827334
chr2	73004400	73005400	1.8671615487755755
chr2	73004500	73005500	1.9926742733102127
chr2	73004600	73005600	1.9936645693909791
chr2	73004700	73005700	2.299970268693662
chr2	73004800	73005800	2.9058990099052435
chr2	73004900	73005900	3.09132071612642
chr2	73005000	73006000	2.8973194501249755
chr2	73005100	73006100	2.9410778532967563
chr2	73005200	73006200	2.349878248127433
chr2	73005300	73006300	1.936132877480316
chr2	73005400	73006400	2.1929881453279885
chr2	73005500	73006500	1.7701491585275528
chr2	73005600	73006600	1.4559435669551153
chr2	73005700	73006700	1.4005816255658006
chr2	73005800	73006800	1.2864664040976392
chr2	73005900	73006900	1.3162350819523172
chr2	73006000	73007000	1.0415257030963296
chr2	73006100	73007100	0.7036604307583995
chr2	73006200	73007200	0.4906134225561994
chr2	73006300	73007300	-0.2043558368447642
chr2	73006400	73007400	0.011301827797165256
chr2	73006500	73007500	0.2608603896874573
chr2	73006600	73007600	0.29208124063322394
chr2	73006700	73007700	0.0698270411734215
chr2	73006800	73007800	0.1392941319993663
chr2	73006900	73007900	0.006430331448849531
chr2	73007000	73008000	0.6640988296199529
chr2	73007100	73008100	0.6468584601958992
chr2	73007200	73008200	1.2520778641362722
chr2	73007300	73008300	1.5559789855314154
chr2	73007400	73008400	1.4795327516003736
chr2	73007500	73008500	1.730053726272259
chr2	73007600	73008600	2.1126419245114043
chr2	73007700	73008700	1.8059076429887964
chr2	73007800	73008800	1.7045136849256093
chr2	73007900	73008900	2.0464448396331667
chr2	73008000	73009000	2.5168233531569277
chr2	73008100	73009100	2.9874961875149424
chr2	73008200	73009200	3.1780538884768275
chr2	73008300	73009300	3.2823157039158763
chr2	73008400	73009400	3.0376483738642186
chr2	73008500	73009500	2.6474145389842048
chr2	73008600	73009600	2.0918009350733984
chr2	73008700	73009700	2.48923432406383
chr2	73008800	73009800	2.3358627776205854
chr2	73008900	73009900	1.9342216984180705
chr2	73009000	73010000	1.236811097188804
chr2	73009100	73010100	0.16400353728459582
chr2	73009200	73010200	-0.6140186644047729
chr2	73009300	73010300	0.002591118844896893
chr2	73009400	73010400	0.7801761747103956
chr2	73009500	73010500	0.8866966709862576
chr2	73009600	73010600	1.4678021416515887
chr2	73009700	73010700	1.4289500178745702
chr2	73009800	73010800	1.2472083843580448
chr2	73009900	73010900	1.2825399012648562
chr2	73010000	73011000	1.3327551551796586
chr2	73010100	73011100	1.9287716642316928
chr2	73010200	73011200	2.215164593190582
chr2	73010300	73011300	2.46483890315023
chr2	73010400	73011400	2.4280015156541817
chr2	73010500	73011500	2.63461503788912
chr2	73010600	73011600	2.635520958186056
chr2	73010700	73011700	2.5045743201936315
chr2	73010800	73011800	2.7667034067073404
chr2	73010900	73011900	2.7531783898588764
chr2	73011000	73012000	2.840132378624491
chr2	73011100	73012100	2.9422302066732207
chr2	73011200	73012200	2.429927861949766
chr2	73011300	73012300	1.6691014756711369
chr2	73011400	73012400	1.2752553074679374
chr2	73011500	73012500	0.9068615192435194
chr2	73011600	73012600	0.5094357584044237
chr2	73011700	73012700	1.029154761586392
chr2	73011800	73012800	1.0400862611547217
chr2	73011900	73012900	1.1398636054839522
chr2	73012000	73013000	1.130791469072926
chr2	73012100	73013100	1.1146867334931307
chr2	73012200	73013200	1.4244050129443675
chr2	73012300	73013300	1.286224297759033
chr2	73012400	73013400	1.158044139467187
chr2	73012500	73013500	1.742347409596155
chr2	73012600	73013600	2.2685322880296925
chr2	73012700	73013700	1.908393807392248
chr2	73012800	73013800	2.2673461820559324
chr2	73012900	73013900	2.002608076898796
chr2	73013000	73014000	2.098013844958896
chr2	73013100	73014100	2.57464690862599
chr2	73013200	73014200	2.8973907382100084
chr2	73013300	73014300	3.0542155770187835
chr2	73013400	73014400	2.925716262778437
chr2	73013500	73014500	2.486301720396732
chr2	73013600	73014600	1.7116929549527438
chr2	73013700	73014700	1.6949217109357897
chr2	73013800	73014800	1.2916723649211221
chr2	73013900	73014900	1.551832520213505
chr2	73014000	73015000	1.4912842774205128
chr2	73014100	73015100	0.8949457975361746
chr2	73014200	73015200	0.5068553053147626
chr2	73014300	73015300	0.6398237887480244
chr2	73014400	73015400	0.6076537874383535
chr2	73014500	73015500	0.9752188579196834
chr2	73014600	73015600	1.5516207929553727
chr2	73014700	73015700	1.5764276491465838
chr2	73014800	73015800	1.1760830567731355
chr2	73014900	73015900	1.3293002497836477
chr2	73015000	73016000	1.254180695105566
chr2	73015100	73016100	0.9052287574069632
chr2	73015200	73016200	0.6758166725851317
chr2	73015300	73016300	0.9755249867273637
chr2	73015400	73016400	1.4992732456026476
chr2	73015500	73016500	0.7087234012372644
chr2	73015600	73016600	1.1723196989436422
chr2	73015700	73016700	0.8695505120001149
chr2	73015800	73016800	1.0184595811157982
chr2	73015900	73016900	0.7502467297613963
chr2	73016000	73017000	0.6876528274705701
chr2	73016100	73017100	1.5292545745550754
chr2	73016200	73017200	1.6177399791498568
chr2	73016300	73017300	1.1263606327645526
chr2	73016400	73017400	0.43121145569267705
chr2	73016500	73017500	0.44394386907513017
chr2	73016600	73017600	-0.18632037149198172
chr2	73016700	73017700	0.3430753640529074
chr2	73016800	73017800	0.3336793494248931
chr2	73016900	73017900	0.4855179804013138
chr2	73017000	73018000	0.6776786483537862
chr2	73017100	73018100	-0.006985844886540915
chr2	73017200	73018200	0.005885367364240671
chr2	73017300	73018300	0.8250048636199425
chr2	73017400	73018400	1.4517851046501862
chr2	73017500	73018500	1.6549773900330966
chr2	73017600	73018600	1.815637962983291
chr2	73017700	73018700	1.5157387858060611
chr2	73017800	73018800	1.7379328015573303
chr2	73017900	73018900	2.0361691165484173
chr2	73018000	73019000	2.0458218351685655
chr2	73018100	73019100	2.608915553539924
chr2	73018200	73019200	2.7185282299971494
chr2	73018300	73019300	2.2369994664946526
chr2	73018400	73019400	2.253286813659562
chr2	73019500	73020500	1.3173586308992906
chr2	73019600	73020600	1.4534631572321035
chr2	73019700	73020700	1.2281561433312125
chr2	73019800	73020800	1.4754379046962125
chr2	73019900	73020900	2.2199986189006022
chr2	73020000	73021000	2.2827792615542566
chr2	73020100	73021100	2.7410703552685938
chr2	73020200	73021200	2.4219620999636384
chr2	73020300	73021300	2.226752674488845
chr2	73020400	73021400	1.7478315215328617
chr2	73020500	73021500	1.4560083827620292
chr2	73020600	73021600	1.7158298914150991
chr2	73020700	73021700	1.868264702068952
chr2	73020800	73021800	1.7010971559412302
chr2	73020900	73021900	1.4180540992720538
chr2	73021000	73022000	1.696304345122929
chr2	73021100	73022100	1.4596783770071315
chr2	73021200	73022200	1.8972418471555559
chr2	73021300	73022300	1.8179996169851875
chr2	73021400	73022400	1.8421917677899295
chr2	73021500	73022500	2.0548718697950594
chr2	73021600	73022600	1.5232896702414087
chr2	73021700	73022700	2.4590445487304584
chr2	73021800	73022800	2.586310876133248
chr2	73021900	73022900	2.079909234104703
chr2	73022000	73023000	1.7791286554557932
chr2	73022100	73023100	1.3344225513909904
chr2	73022200	73023200	1.0553901250988686
chr2	73022300	73023300	1.3965487110734855
chr2	73022400	73023400	1.341983069944586
chr2	73022500	73023500	1.3323972936464212
chr2	73022600	73023600	1.6640909157342598
chr2	73022700	73023700	0.990237281532568
chr2	73022800	73023800	0.7798819206718615
chr2	73022900	73023900	0.5265667421693498
chr2	73023000	73024000	0.01886040489351709
chr2	73023100	73024100	0.9229628295042841
chr2	73023200	73024200	1.0424391023215098
chr2	73023300	73024300	0.8050111472398991
chr2	73023400	73024400	0.7619109267293341
chr2	73023500	73024500	0.8008373030051835
chr2	73023600	73024600	0.9919970014827572
chr2	73023700	73024700	1.1308498643784144
chr2	73023800	73024800	1.5799275259218613
chr2	73023900	73024900	1.6611612420886577
chr2	73024000	73025000	2.0656963699151656
chr2	73024100	73025100	1.7077035262844682
chr2	73024200	73025200	1.7062150140201664
chr2	73024300	73025300	2.0787979965619643
chr2	73024400	73025400	1.7044711177429577
chr2	73024500	73025500	1.5240496056308668
chr2	73024600	73025600	1.4143775607407332
chr2	73024700	73025700	1.3508881709352347
chr2	73024800	73025800	1.1201470660317805
chr2	73024900	73025900	1.5638268021338104
chr2	73025000	73026000	1.8260223859757116
chr2	73025100	73026100	1.7304248885822209
chr2	73026200	73027200	0.3955600597892918
chr2	73026300	73027300	0.4658818787890353
chr2	73026400	73027400	0.4107881320798164
chr2	73026500	73027500	0.7864969383891659
chr2	73026600	73027600	0.6226044488593988
chr2	73026700	73027700	0.15964288598691118
chr2	73026800	73027800	-0.654364141819736
chr2	73026900	73027900	-0.8613045451061426
chr2	73027000	73028000	-0.6416536413523504
chr2	73027100	73028100	-0.6613782060751525
chr2	73027200	73028200	0.1304012592804784
chr2	73027300	73028300	-0.2639075150190883
chr2	73027400	73028400	0.02534737092914288
chr2	73027500	73028500	0.6588317815815854
chr2	73027600	73028600	0.4272738580194604
chr2	73027700	73028700	0.40077043505568577
chr2	73027800	73028800	0.5718518896429651
chr2	73027900	73028900	0.5496434008474322
chr2	73028000	73029000	1.176142029956493
chr2	73028100	73029100	1.2870899375496376
chr2	73028200	73029200	1.1259920545580002
chr2	73028300	73029300	1.3967582716850224
chr2	73028400	73029400	1.320487347495513
chr2	73028500	73029500	0.9262515252927978
chr2	73028600	73029600	1.0714891025723992
chr2	73028700	73029700	1.4511087321231475
chr2	73028800	73029800	1.6398350945210818
chr2	73028900	73029900	2.297876969907411
chr2	73029000	73030000	2.017735993030504
chr2	73029100	73030100	1.9963219018821927
chr2	73029200	73030200	1.7491505653139392
chr2	73029300	73030300	1.1488792672634227
chr2	73029400	73030400	0.6530950361829886
chr2	73029500	73030500	0.8548678271203579
chr2	73029600	73030600	1.674631995121077
chr2	73029700	73030700	1.7851203112846985
chr2	73029800	73030800	1.2282053728252675
chr2	73029900	73030900	1.6705823845233994
chr2	73030000	73031000	1.2580687574254417
chr2	73030100	73031100	0.8804508200278909
chr2	73030200	73031200	0.3892831896352804
chr2	73030300	73031300	0.7204756846703032
chr2	73030400	73031400	1.0087729739757731
chr2	73030500	73031500	0.5674661932774122
chr2	73030600	73031600	-0.5549168225802961
chr2	73030700	73031700	-0.4369616584685039
chr2	73030800	73031800	-0.0011401733716454616
chr2	73030900	73031900	-0.9134455909820672
chr2	73031000	73032000	-0.5245662925165402
chr2	73031100	73032100	-0.3447134941451523
chr2	73031200	73032200	0.08557225526009557
chr2	73031300	73032300	0.7463956834413661
chr2	73031400	73032400	1.166088531870512
chr2	73031500	73032500	1.539005585319544
chr2	73031600	73032600	2.189450293800445
chr2	73031700	73032700	2.4523950550847102
chr2	73031800	73032800	2.835130711228804
chr2	73031900	73032900	3.0428729104259777
chr2	73032000	73033000	2.2599663600432702
chr2	73032100	73033100	2.320514062113027
chr2	73032200	73033200	2.077106165011163
chr2	73032300	73033300	1.930512804893195
chr2	73032400	73033400	1.89051286903398
chr2	73032500	73033500	1.6203366496847549
chr2	73032600	73033600	1.04930492270661
chr2	73032700	73033700	0.4135833110876901
chr2	73032800	73033800	0.07927154805295306
chr2	73032900	73033900	-0.14304915449991046
chr2	73033000	73034000	0.06651838831455754
chr2	73033100	73034100	-0.6584040986824139
chr2	73033200	73034200	-0.19336224634608976
chr2	73033300	73034300	-0.17320364809927152
chr2	73033400	73034400	-0.3730717833838046
chr2	73033500	73034500	-0.3825282692616066
chr2	73033600	73034600	-0.2427620792702867
chr2	73033700	73034700	-0.3100377539321161
chr2	73033800	73034800	-0.10487844860170367
chr2	73033900	73034900	0.1786168864549493
chr2	73034000	73035000	0.5831995249473365
chr2	73034100	73035100	0.8034803733264637
chr2	73034200	73035200	1.1136541762768295
chr2	73034300	73035300	1.0581745792142958
chr2	73034400	73035400	1.083035386560722
chr2	73035600	73036600	0.630113367558153
chr2	73035700	73036700	0.8461768452511471
chr2	73035800	73036800	1.3171883162349698
chr2	73035900	73036900	2.364518171641225
chr2	73036000	73037000	3.2407206231049375
chr2	73036100	73037100	3.1485090134509908
chr2	73036200	73037200	3.2809582481335773
chr2	73036300	73037300	2.962064710816603
chr2	73036400	73037400	2.6175346630616323
chr2	73036500	73037500	2.0725160122172115
chr2	73036600	73037600	2.0751152433925446
chr2	73036700	73037700	2.1775781794514724
chr2	73036800	73037800	2.8157828198134527
chr2	73036900	73037900	2.5746882470742722
chr2	73037000	73038000	1.5079652996876869
chr2	73037100	73038100	1.1949020809488724
chr2	73037200	73038200	1.1866279235231207
chr2	73037300	73038300	1.6082838528322152
chr2	73037400	73038400	1.836111502123523
chr2	73037500	73038500	1.9375967287077869
chr2	73037600	73038600	1.3957678347227425
chr2	73037700	73038700	1.5800464775967975
chr2	73037800	73038800	1.0139139972135072
chr2	73037900	73038900	0.6502663563227082
chr2	73038000	73039000	1.3291523622219592
chr2	73038100	73039100	1.0142321578437086
chr2	73038200	73039200	1.2988895249831858
chr2	73038300	73039300	1.5536238183773912
chr2	73038400	73039400	1.947823071048363
chr2	73038500	73039500	2.137803922562064
chr2	73038600	73039600	2.4184525041957534
chr2	73038700	73039700	1.9550463925553616
chr2	73038800	73039800	2.098645375671037
chr2	73038900	73039900	1.9165042418149016
chr2	73039000	73040000	1.0693092284483015
chr2	73039100	73040100	1.5080455070554653
chr2	73039200	73040200	1.1834644273583736
chr2	73039300	73040300	1.3944505792352273
chr2	73039400	73040400	1.5576854010404817
chr2	73039500	73040500	2.0051032597494545
chr2	73039600	73040600	2.001284496789013
chr2	73039700	73040700	2.3158567470812
chr2	73039800	73040800	2.3420141211463035
chr2	73039900	73040900	2.505179581871982
chr2	73040000	73041000	2.9531260337177008
chr2	73040100	73041100	2.7118502473389
chr2	73040200	73041200	2.9683446371565045
chr2	73040300	73041300	2.2177441817817227
chr2	73040400	73041400	2.0556682844176524
chr2	73040500	73041500	1.7462822172611765
chr2	73040600	73041600	1.2111043579122325
chr2	73040700	73041700	0.7176233755027865
chr2	73040800	73041800	0.9964807441812472
chr2	73040900	73041900	0.7090905693094629
chr2	73041000	73042000	0.6456239841172103
chr2	73041100	73042100	0.4013955128075999
chr2	73041200	73042200	0.6212297430414903
chr2	73041300	73042300	0.8163370414426429
chr2	73041400	73042400	1.3544618903545091
chr2	73041500	73042500	0.6494889972066228
chr2	73041600	73042600	1.1725061710340041
chr2	73041700	73042700	1.3419565345452005
chr2	73041800	73042800	0.9806812497180648
chr2	73041900	73042900	0.941268209555742
chr2	73042000	73043000	0.45244827426165324
chr2	73042100	73043100	0.617457199021103
chr2	73042200	73043200	0.25600222612101703
chr2	73042300	73043300	0.4100432861389934
chr2	73042400	73043400	-0.44491465852650736
chr2	73042500	73043500	0.5001713600835667
chr2	73042600	73043600	0.7571013687948309
chr2	73042700	73043700	1.3125115406960726
chr2	73042800	73043800	0.6762340145592164
chr2	73042900	73043900	0.7494928075742588
chr2	73043000	73044000	1.0098485562253177
chr2	73043100	73044100	1.3322981727402694
chr2	73043200	73044200	1.4988094036255313
chr2	73043300	73044300	1.4375507504333458
chr2	73043400	73044400	1.4369261337162058
chr2	73043500	73044500	0.8299990522444899
chr2	73043600	73044600	1.0520712475448848
chr2	73043700	73044700	0.7228005038678089
chr2	73043800	73044800	1.0868419709861863
chr2	73043900	73044900	0.6052114691316226
chr2	73044000	73045000	0.7479853882806428
chr2	73044100	73045100	0.3644240527919958
chr2	73044200	73045200	0.28153161617666816
chr2	73044300	73045300	0.698395888070458
chr2	73044400	73045400	1.0296413922818075
chr2	73044500	73045500	2.016045261663048
chr2	73044600	73045600	1.732051696444006
chr2	73044700	73045700	1.4408813306105226
chr2	73044800	73045800	2.043342582990217
chr2	73044900	73045900	2.5594640461847087
chr2	73045000	73046000	3.0051612849749074
chr2	73045100	73046100	3.134331478353352
chr2	73045200	73046200	2.747222898103708
chr2	73045300	73046300	2.301209681563755
chr2	73045400	73046400	2.434304150384284
chr2	73045600	73046600	1.6273463093704206
chr2	73045700	73046700	1.8039081923033728
chr2	73047300	73048300	-1.7068637187418083
chr2	73047400	73048400	-1.863626097080734
chr2	73047500	73048500	-1.3543044657669283
chr2	73047600	73048600	-1.0656280781389351
chr2	73047700	73048700	-1.5809982249391816
chr2	73047800	73048800	-1.6421462881997788
chr2	73047900	73048900	-1.6070385203902129
chr2	73048000	73049000	-1.1854580776254147
chr2	73048100	73049100	-0.3304044608207857
chr2	73048200	73049200	0.0953599664546474
chr2	73048300	73049300	-0.06701230821623844
chr2	73048400	73049400	0.5640234750914155
chr2	73048500	73049500	-0.3442779010279652
chr2	73048600	73049600	-0.003966716243958136
chr2	73048700	73049700	0.5319804145137971
chr2	73048800	73049800	1.3419509255819728
chr2	73048900	73049900	1.024730982831213
chr2	73049400	73050400	1.0658340815332596
chr2	73049500	73050500	2.2515430238978604
chr2	73049600	73050600	1.9491418841535093
chr2	73049700	73050700	2.07694881049962
chr2	73049800	73050800	1.325690109751362
chr2	73049900	73050900	1.4788621863330176
chr2	73050000	73051000	1.413192198140122
chr2	73050100	73051100	1.886713310385504
chr2	73050200	73051200	2.7953220873504927
chr2	73051300	73052300	1.590694526576259
chr2	73051400	73052400	1.5074005731510811
chr2	73051500	73052500	1.5317962676168222
chr2	73051600	73052600	0.5722667751231802
chr2	73051700	73052700	0.728877604124098
chr2	73051800	73052800	0.2652113883272194
chr2	73051900	73052900	-0.4730574487187182
chr2	73052000	73053000	-0.669213470325772
chr2	73052100	73053100	-0.6234614537239545
chr2	73052200	73053200	-0.9147102077370676
chr2	73052300	73053300	-0.8147659537105936
chr2	73052400	73053400	-0.7871041571976254
chr2	73052500	73053500	-0.7292128330178856
chr2	73052600	73053600	-0.5826201147695226
chr2	73052700	73053700	-1.1164228665161169
chr2	73052800	73053800	-0.4730477460013357
chr2	73052900	73053900	-0.012342543143454569
chr2	73053000	73054000	-0.09451491773128784
chr2	73053100	73054100	-0.292078879095159
chr2	73053200	73054200	-0.6511203092957963
chr2	73053300	73054300	-0.6524649961284587
chr2	73053400	73054400	-0.8062866658122372
chr2	73053500	73054500	-0.8489362228685311
chr2	73053600	73054600	-0.7606555606485051
chr2	73053700	73054700	-0.9130425101855828
chr2	73053800	73054800	-1.0715952250139342
chr2	73053900	73054900	-1.0287146565361809
chr2	73054000	73055000	-0.5558931091391366
chr2	73054100	73055100	-0.5922116416763713
chr2	73054200	73055200	-0.09706348260444124
chr2	73054300	73055300	-0.35795610949225426
chr2	73054400	73055400	-0.3067023394003968
chr2	73054500	73055500	0.08765328258193926
chr2	73054600	73055600	0.7035537564431688
chr2	73054700	73055700	0.9964160718631015
chr2	73054800	73055800	1.3884672845779216
chr2	73054900	73055900	1.7318553605985174
chr2	73055000	73056000	1.7048608699860146
chr2	73055100	73056100	1.703299975935232
chr2	73056400	73057400	-0.1543455912584374
chr2	73056500	73057500	-0.07076641085473875
chr2	73056600	73057600	-0.4811757314095589
chr2	73056700	73057700	-0.02214067411068193
chr2	73056800	73057800	0.1328874608225318
chr2	73056900	73057900	0.6052025620734094
chr2	73057000	73058000	0.6655032799392674
chr2	73057100	73058100	0.5766996741115326
chr2	73057200	73058200	1.415414634089284
chr2	73057300	73058300	1.2316213324335905
chr2	73057400	73058400	0.8716696654854169
chr2	73057500	73058500	0.5290051330553646
chr2	73057600	73058600	1.1803110531190757
chr2	73057700	73058700	0.6981238517109897
chr2	73057800	73058800	0.8207217581454128
chr2	73057900	73058900	0.3362899210915928
chr2	73058000	73059000	0.31968243336060065
chr2	73058100	73059100	0.3120303287428069
chr2	73058200	73059200	-0.26087361262529113
chr2	73058300	73059300	0.6429369276068759
chr2	73058400	73059400	1.1486903917808144
chr2	73058500	73059500	1.62445232294535
chr2	73058600	73059600	1.4563542872294841
chr2	73058700	73059700	2.1229927621607123
chr2	73058800	73059800	1.7011507790896838
chr2	73058900	73059900	2.331313047877893
chr2	73059000	73060000	1.2886682559249991
chr2	73059100	73060100	1.574166063127206
chr2	73059200	73060200	1.1360976849093891
chr2	73059300	73060300	0.10711227983103418
chr2	73059400	73060400	-0.2090920936904332
chr2	73059500	73060500	-0.9209311222796156
chr2	73059600	73060600	-1.5922007710704913
chr2	73059700	73060700	-2.5233110988270697
chr2	73059800	73060800	-2.305155803294792
chr2	73059900	73060900	-2.309485964000609
chr2	73060000	73061000	-1.4929552141356637
chr2	73060100	73061100	-1.8746188217262425
chr2	73060200	73061200	-1.5811270825649717
chr2	73061400	73062400	0.1211227181793212
chr2	73061500	73062500	0.6362089367995309
chr2	73061600	73062600	-0.015108432332777581
chr2	73061700	73062700	-0.20761413870061413
chr2	73061800	73062800	0.3355484148158802
chr2	73061900	73062900	0.3896040098405253
chr2	73062000	73063000	1.0265961843969653
chr2	73062100	73063100	0.8311993559974217
chr2	73062200	73063200	0.9326441176838474
chr2	73062300	73063300	0.38941383051883055
chr2	73062400	73063400	0.2631906928075129
chr2	73062500	73063500	0.4322379726112253
chr2	73062600	73063600	0.4051224965461591
chr2	73062700	73063700	1.1409887542052486
chr2	73062800	73063800	1.4401431810184568
chr2	73062900	73063900	1.23524397298133
chr2	73063000	73064000	0.48577236000524
chr2	73063100	73064100	0.2091824826092015
chr2	73063200	73064200	0.6557393875636827
chr2	73063300	73064300	0.6355834544766756
chr2	73063400	73064400	0.7886055061678111
chr2	73063500	73064500	0.6246084340114756
chr2	73063600	73064600	0.3504545462195579
chr2	73063700	73064700	-0.2996643752264061
chr2	73063800	73064800	-0.4605472393366686
chr2	73063900	73064900	-0.5241381494902912
chr2	73064000	73065000	-0.10264333950891512
chr2	73064100	73065100	0.8080556464701121
chr2	73064200	73065200	0.5418744290097344
chr2	73064300	73065300	0.6548866695580773
chr2	73064400	73065400	0.3474198574845544
chr2	73064500	73065500	0.2015855544418732
chr2	73064600	73065600	0.6397563421820017
chr2	73064700	73065700	0.5209074677859687
chr2	73064800	73065800	0.22598502675918195
chr2	73064900	73065900	1.1138993624740363
chr2	73065000	73066000	0.20095506686185335
chr2	73065100	73066100	-0.6134691824075635
chr2	73065200	73066200	-0.4803450575009337
chr2	73065300	73066300	0.2670192480540194
chr2	73065400	73066400	0.4000097540300919
chr2	73065500	73066500	1.064621077368926
chr2	73065700	73066700	1.5140164330659558
chr2	73065800	73066800	1.3363863331446766
chr2	73065900	73066900	0.9629487280277456
chr2	73066000	73067000	1.7897577592695324
chr2	73066100	73067100	2.220474366299076
chr2	73066200	73067200	2.3333691944945856
chr2	73066300	73067300	1.886231284159192
chr2	73066400	73067400	1.3678472803433102
chr2	73066500	73067500	0.3530999688192238
chr2	73066600	73067600	0.2924845593312501
chr2	73066700	73067700	0.006854728950244493
chr2	73066800	73067800	0.8164399752648821
chr2	73066900	73067900	0.7987470168325026
chr2	73067000	73068000	0.00683695701606129
chr2	73067100	73068100	0.3070668282016095
chr2	73067200	73068200	0.0903255275043554
chr2	73067300	73068300	0.3366803717886259
chr2	73067400	73068400	0.4244568488528693
chr2	73067500	73068500	0.8724264279169793
chr2	73067600	73068600	1.1510950758553349
chr2	73067700	73068700	1.290333689360858
chr2	73067800	73068800	0.7041916325066551
chr2	73067900	73068900	0.3802312556114276
chr2	73068000	73069000	0.9679984840033067
chr2	73068100	73069100	0.3467185176395663
chr2	73068200	73069200	-0.4879089060127082
chr2	73068300	73069300	-0.9255539225791216
chr2	73068400	73069400	-1.4810674141882314
chr2	73068500	73069500	-1.0501221657342277
chr2	73068600	73069600	-1.7510373327603392
chr2	73068700	73069700	-2.235180576750242
chr2	73068800	73069800	-2.061248251185789
chr2	73068900	73069900	-2.1859265230886225
chr2	73069000	73070000	-2.0822597015691287
chr2	73069100	73070100	-2.3814910017139805
chr2	73069200	73070200	-2.0715792087946983
chr2	73069300	73070300	-1.4989861482786049
chr2	73069400	73070400	-0.9206784194784496
chr2	73069500	73070500	-1.2291344970472098
chr2	73069600	73070600	0.02568937003291361
chr2	73069700	73070700	0.5594792935139923
chr2	73069800	73070800	0.9375473569550532
chr2	73069900	73070900	2.1681129395628616
chr2	73070000	73071000	2.502048193528837
chr2	73070100	73071100	2.8209250508405064
chr2	73070200	73071200	3.926176766871348
chr2	73070300	73071300	2.884215708908868
chr2	73070400	73071400	3.1393808294366523
chr2	73070500	73071500	3.096140159115833
chr2	73070600	73071600	2.675686014837383
chr2	73070700	73071700	1.7436357612143671
chr2	73070800	73071800	1.5521541100193357
chr2	73070900	73071900	0.6810306721857668
chr2	73071000	73072000	1.2722713849134104
chr2	73071100	73072100	1.5886605740507118
chr2	73071200	73072200	0.03334581185951385
chr2	73071300	73072300	1.1608689267324976
chr2	73071400	73072400	1.4947192394820243
chr2	73071500	73072500	1.2830937733710028
chr2	73071600	73072600	1.1529666335680662
chr2	73072700	73073700	1.478282430554958
chr2	73072800	73073800	0.9136003351304242
chr2	73072900	73073900	0.9298720768344512
chr2	73073000	73074000	0.15530089503953362
chr2	73074100	73075100	0.055059909827625216
chr2	73074200	73075200	0.6988383353566013
chr2	73074300	73075300	1.3319212652610193
chr2	73074400	73075400	1.6595943642327782
chr2	73074500	73075500	2.005229666678144
chr2	73074600	73075600	2.6329686022599046
chr2	73074700	73075700	3.131767195803978
chr2	73074800	73075800	4.1864758194082015
chr2	73074900	73075900	4.419897548540189
chr2	73075000	73076000	4.6188387636567825
chr2	73075100	73076100	5.010479907560131
chr2	73075200	73076200	5.565273278094917
chr2	73075300	73076300	5.295293431711047
chr2	73075400	73076400	5.237382471098269
chr2	73075500	73076500	5.202104988618257
chr2	73075600	73076600	4.208193645441178
chr2	73075700	73076700	3.9851061516613298
chr2	73075800	73076800	3.7392742028667767
chr2	73075900	73076900	3.6103597781293577
chr2	73076000	73077000	3.5640072339059445
chr2	73076100	73077100	3.469762366937179
chr2	73076200	73077200	2.6770936624912607
chr2	73076300	73077300	3.308702289480393
chr2	73076400	73077400	3.0915925908052846
chr2	73076500	73077500	2.743104191871269
chr2	73076600	73077600	3.1126002301528826
chr2	73076700	73077700	2.9363334395243954
chr2	73076800	73077800	2.3982246991780776
chr2	73076900	73077900	2.2918202112761747
chr2	73077000	73078000	2.295345334174679
chr2	73077100	73078100	2.540223481856314
chr2	73077200	73078200	2.9508146862805162
chr2	73077300	73078300	2.7138439286662064
chr2	73077400	73078400	2.978983683644355
chr2	73077500	73078500	3.0567233942229413
chr2	73077600	73078600	3.293540447209641
chr2	73077700	73078700	3.6374810033841234
chr2	73077800	73078800	4.022632254177225
chr2	73077900	73078900	3.878965237114032
chr2	73078000	73079000	4.43224984909965
chr2	73078100	73079100	3.5045742787742284
chr2	73078200	73079200	3.436313945907332
chr2	73078300	73079300	3.543260878946708
chr2	73078400	73079400	3.6744543658432014
chr2	73078500	73079500	3.596959870679422
chr2	73078600	73079600	3.4897597960194724
chr2	73078700	73079700	3.15826680136536
chr2	73078800	73079800	2.8198281952022426
chr2	73078900	73079900	2.789955449830092
chr2	73079000	73080000	2.2935771549630646
chr2	73079100	73080100	3.611695530315248
chr2	73079200	73080200	3.25302445980956
chr2	73079300	73080300	3.1380903563947085
chr2	73079400	73080400	2.6318991611971247
chr2	73079500	73080500	3.0305576093283824
chr2	73079600	73080600	2.9941618837352904
chr2	73079700	73080700	2.991189726404817
chr2	73079800	73080800	2.877908751741743
chr2	73079900	73080900	2.8123869135025403
chr2	73080000	73081000	2.85558091360545
chr2	73080100	73081100	2.067480071346544
chr2	73080600	73081600	2.929729062420608
chr2	73080700	73081700	3.3825818513792614
chr2	73080800	73081800	4.078299262203435
chr2	73080900	73081900	4.401627702576288
chr2	73081000	73082000	4.183363979825037
chr2	73081100	73082100	3.4976524984934665
chr2	73081200	73082200	2.4655102702338643
chr2	73081300	73082300	2.7102786155991985
chr2	73081400	73082400	2.154038051576595
chr2	73081500	73082500	2.1250277903236205
chr2	73081600	73082600	2.7798412640894217
chr2	73081700	73082700	3.2659164220221
chr2	73081800	73082800	2.6391278644527465
chr2	73081900	73082900	2.769503788555942
chr2	73082000	73083000	3.3424572765213836
chr2	73082100	73083100	3.5415006821278268
chr2	73082200	73083200	4.091548695055727
chr2	73082300	73083300	3.9073945360068656
chr2	73082400	73083400	4.011375237896453
chr2	73082500	73083500	4.093218070799328
chr2	73082600	73083600	3.4956504533554704
chr2	73082700	73083700	3.122639155893641
chr2	73082800	73083800	3.3465732533936485
chr2	73082900	73083900	3.153331438773366
chr2	73083000	73084000	2.853320833652461
chr2	73083100	73084100	3.2216574436748253
chr2	73083200	73084200	3.1485391518662778
chr2	73083300	73084300	3.3565829281739235
chr2	73083400	73084400	3.077101133741317
chr2	73083500	73084500	2.5570198395145263
chr2	73083600	73084600	2.6038858499939064
chr2	73083700	73084700	2.385301295820523
chr2	73083800	73084800	2.242455479028201
chr2	73083900	73084900	2.579797598606235
chr2	73084000	73085000	2.4083118548412608
chr2	73084100	73085100	1.9674414769554696
chr2	73084200	73085200	2.0727537914922167
chr2	73084300	73085300	1.6469261989216863
chr2	73084400	73085400	1.8910776824797948
chr2	73084500	73085500	1.897141216510556
chr2	73084600	73085600	2.0569751283356204
chr2	73084700	73085700	2.2052073093520086
chr2	73084800	73085800	2.29236205140296
chr2	73084900	73085900	2.3264032171449536
chr2	73085000	73086000	2.7774393435048883
chr2	73085100	73086100	3.320814166462372
chr2	73085200	73086200	2.908767070578402
chr2	73085300	73086300	3.4290156266865943
chr2	73085400	73086400	4.114011697771316
chr2	73085500	73086500	4.3231554759784325
chr2	73085600	73086600	4.852193831923636
chr2	73085700	73086700	4.9339176495400805
chr2	73085800	73086800	5.273339792751509
chr2	73085900	73086900	4.893553445062898
chr2	73086000	73087000	4.371784886466497
chr2	73086100	73087100	3.847671133126657
chr2	73086200	73087200	4.486242973619738
chr2	73086300	73087300	4.127342340720128
chr2	73086400	73087400	3.713918873204449
chr2	73086500	73087500	4.408830839873464
chr2	73086600	73087600	3.9642187416190127
chr2	73086700	73087700	3.029077026744278
chr2	73086800	73087800	2.809684076797045
chr2	73086900	73087900	2.6066290478552814
chr2	73087000	73088000	2.3339864269927806
chr2	73087100	73088100	2.9237503074585067
chr2	73087200	73088200	2.6309509751315927
chr2	73087300	73088300	2.952585300680275
chr2	73087400	73088400	2.9314723183381326
chr2	73087500	73088500	2.570560449367434
chr2	73087600	73088600	2.505366383289538
chr2	73087700	73088700	3.1236078167964707
chr2	73087800	73088800	2.7084192603389825
chr2	73087900	73088900	2.9847508488094823
chr2	73088000	73089000	3.320656126594247
chr2	73088100	73089100	3.228823185473947
chr2	73088200	73089200	3.832218737604252
chr2	73088300	73089300	3.9690501126799638
chr2	73088400	73089400	3.7104082878833577
chr2	73088500	73089500	3.836548534103268
chr2	73088600	73089600	4.130806970226242
chr2	73088700	73089700	4.159076935734822
chr2	73088800	73089800	4.632895619349204
chr2	73088900	73089900	4.234637104106285
chr2	73089000	73090000	4.5548729292748655
chr2	73089100	73090100	4.258788065052647
chr2	73089200	73090200	3.528574532493792
chr2	73089300	73090300	2.7331690118154564
chr2	73089400	73090400	2.847145662204777
chr2	73089500	73090500	2.6253937179270044
chr2	73089600	73090600	2.0101899861960857
chr2	73089700	73090700	1.9346735745767083
chr2	73089800	73090800	1.5488292364974117
chr2	73089900	73090900	1.7974264026698448
chr2	73090000	73091000	1.3945311530444633
chr2	73090100	73091100	1.226111388158043
chr2	73090200	73091200	1.1775286281346846
chr2	73090300	73091300	1.0451306401543887
chr2	73090400	73091400	1.4340006988362801
chr2	73090500	73091500	1.8562559965224543
chr2	73090600	73091600	2.087892147289243
chr2	73090700	73091700	1.7587149318586144
chr2	73090800	73091800	2.0069896926387587
chr2	73090900	73091900	1.5487055857724956
chr2	73091000	73092000	1.4989879541104867
chr2	73091100	73092100	1.4042038395559056
chr2	73091200	73092200	2.2322950933017367
chr2	73091300	73092300	1.8957601464397549
chr2	73091400	73092400	0.8747136818876647
chr2	73091500	73092500	0.07352974150261156
chr2	73091600	73092600	0.3693048190112224
chr2	73091700	73092700	0.4543105806798926
chr2	73091800	73092800	0.4745535693236605
chr2	73091900	73092900	1.2012544717094484
chr2	73092000	73093000	1.187645400842824
chr2	73092100	73093100	1.578624486344704
chr2	73092200	73093200	1.2163259462141844
chr2	73092300	73093300	1.6672837452526788
chr2	73092400	73093400	2.299405267331326
chr2	73092500	73093500	2.4697022250446805
chr2	73092600	73093600	2.1230081966097893
chr2	73092700	73093700	2.497040706309373
chr2	73092800	73093800	2.4309730734264434
chr2	73092900	73093900	2.04276043553808
chr2	73093000	73094000	2.0231504118098433
chr2	73093100	73094100	1.7280885387373095
chr2	73094200	73095200	2.558167518796849
chr2	73094300	73095300	2.6158023154428185
chr2	73094400	73095400	2.2660639089424843
chr2	73094500	73095500	1.9462498093162781
chr2	73094600	73095600	1.845566720175096
chr2	73094700	73095700	1.0869623825737489
chr2	73094800	73095800	1.4376851265808819
chr2	73094900	73095900	1.7244652834879397
chr2	73095000	73096000	2.0666666973467067
chr2	73095100	73096100	2.143434562562564
chr2	73095200	73096200	2.5347680693503163
chr2	73095300	73096300	2.488217346869288
chr2	73095400	73096400	2.2018484712305755
chr2	73095500	73096500	2.5682037398589124
chr2	73095600	73096600	2.532235473675122
chr2	73095700	73096700	3.232160222213301
chr2	73095800	73096800	2.934539796142537
chr2	73095900	73096900	3.0441622590007467
chr2	73096000	73097000	2.8048750258627795
chr2	73096100	73097100	2.9879272969612134
chr2	73096200	73097200	2.7419769935863894
chr2	73096300	73097300	2.849181900326617
chr2	73096400	73097400	3.3075307812321966
chr2	73096500	73097500	2.574831158083241
chr2	73096600	73097600	2.5653458278811403
chr2	73096700	73097700	2.2281276930877234
chr2	73096800	73097800	1.7174231827908104
chr2	73096900	73097900	1.4178996111656952
chr2	73097000	73098000	1.2773791865878756
chr2	73097100	73098100	0.7231918898016088
chr2	73097200	73098200	0.39208965574411897
chr2	73097300	73098300	0.4679653407435799
chr2	73097400	73098400	0.7419123619704443
chr2	73097500	73098500	0.9954841166698104
chr2	73097600	73098600	1.3919128473741196
chr2	73097700	73098700	1.5217966548902189
chr2	73097800	73098800	1.935462205205204
chr2	73097900	73098900	0.9914874881854324
chr2	73098000	73099000	1.02111438776874
chr2	73099100	73100100	2.489680775159344
chr2	73099200	73100200	2.7122429058056574
chr2	73099300	73100300	2.9022965041448376
chr2	73099400	73100400	2.6670952514253226
chr2	73100500	73101500	1.8858871915789257
chr2	73100600	73101600	2.01593497721199
chr2	73100700	73101700	2.0072986398018213
chr2	73100800	73101800	1.9855194554923064
chr2	73100900	73101900	1.5822912293597249
chr2	73101000	73102000	1.6849840679261994
chr2	73101100	73102100	2.5247798384468783
chr2	73101200	73102200	1.6267481168689018
chr2	73101300	73102300	1.9398903532556442
chr2	73101400	73102400	2.937387465922753
chr2	73101500	73102500	2.483442327723973
chr2	73101600	73102600	2.126581705656314
chr2	73101700	73102700	2.32038770028924
chr2	73101800	73102800	2.3463438798595435
chr2	73101900	73102900	2.7585310773638527
chr2	73102000	73103000	2.0892703077739005
chr2	73102100	73103100	1.129739814516269
chr2	73102200	73103200	1.40259507503791
chr2	73102300	73103300	0.921046035665855
chr2	73102400	73103400	0.546784267603769
chr2	73102500	73103500	0.6385190295010097
chr2	73102600	73103600	1.1993702803581263
chr2	73102700	73103700	0.44976040669829576
chr2	73102800	73103800	-0.4882445095538063
chr2	73102900	73103900	-0.5803781537200103
chr2	73103000	73104000	0.08244605569111055
chr2	73103100	73104100	1.034310071641789
chr2	73103200	73104200	0.6229837094731241
chr2	73103300	73104300	0.8361380107708091
chr2	73103400	73104400	0.4610044552593976
chr2	73103500	73104500	0.9795198330009259
chr2	73103600	73104600	0.7038225441577579
chr2	73103700	73104700	0.7450048036184125
chr2	73103800	73104800	1.5839687119166048
chr2	73103900	73104900	1.6164645303062422
chr2	73104000	73105000	1.8736348495183184
chr2	73104100	73105100	1.0133128205353314
chr2	73104200	73105200	0.9344893502627972
chr2	73104300	73105300	0.6352313089052326
chr2	73104400	73105400	0.8292246029154644
chr2	73104500	73105500	0.8094283459776831
chr2	73104600	73105600	0.6793953840675806
chr2	73104700	73105700	0.6385516791625323
chr2	73104800	73105800	0.7109905099527092
chr2	73104900	73105900	0.5537876582792147
chr2	73105000	73106000	-0.16237124133594563
chr2	73105100	73106100	-0.2438139410254024
chr2	73105200	73106200	-0.05255158987240693
chr2	73105300	73106300	0.052304297776750906
chr2	73105400	73106400	0.3376467300016568
chr2	73105500	73106500	-0.15521454270316562
chr2	73105600	73106600	-0.035158544758069836
chr2	73105700	73106700	0.4176769518215431
chr2	73105800	73106800	0.1854089088096843
chr2	73105900	73106900	0.6610663933627811
chr2	73106000	73107000	0.7175163118363185
chr2	73106100	73107100	1.3997533412946903
chr2	73106200	73107200	1.173496973921755
chr2	73106300	73107300	1.3263509978920236
chr2	73106400	73107400	1.2268724485938467
chr2	73106500	73107500	1.2823298921964843
chr2	73106600	73107600	1.3309863457670508
chr2	73106700	73107700	1.6957915303811049
chr2	73106800	73107800	1.9322180063235008
chr2	73106900	73107900	1.9790766912703464
chr2	73107000	73108000	1.7071926030532778
chr2	73107100	73108100	1.7439030563326852
chr2	73107200	73108200	2.1483442568659896
chr2	73107300	73108300	1.7914398171243002
chr2	73107400	73108400	1.4656219326857367
chr2	73107500	73108500	1.1838230836139498
chr2	73107600	73108600	0.9694883977777601
chr2	73107700	73108700	0.3185169141113444
chr2	73107800	73108800	0.3814309783712456
chr2	73107900	73108900	0.27964780910818965
chr2	73108000	73109000	0.22406692507957182
chr2	73108100	73109100	-0.5701816005072526
chr2	73108200	73109200	-0.6221403536284117
chr2	73108300	73109300	-0.4425005951758553
chr2	73108400	73109400	-0.21705465677961602
chr2	73108500	73109500	-0.6079705854415516
chr2	73108600	73109600	-0.5904987743452879
chr2	73108700	73109700	-0.40037908398767386
chr2	73108800	73109800	-0.6438870197086182
chr2	73108900	73109900	-1.0043779656876148
chr2	73109000	73110000	-0.9642226540843285
chr2	73109100	73110100	-0.5267366057170275
chr2	73109200	73110200	-0.8412929667827077
chr2	73109300	73110300	-0.9110984286172288
chr2	73109800	73110800	0.4897576275584262
chr2	73109900	73110900	0.8529387288882031
chr2	73110000	73111000	1.2316506644699858
chr2	73110100	73111100	1.3697107049257218
chr2	73110200	73111200	1.6063486133987364
chr2	73110300	73111300	1.8869721184784063
chr2	73110400	73111400	1.6115077667282145
chr2	73110500	73111500	1.6691799435895969
chr2	73110600	73111600	1.6198629275082737
chr2	73110700	73111700	2.0760576028127447
chr2	73110800	73111800	2.151241608552425
chr2	73110900	73111900	1.5530020713098394
chr2	73111000	73112000	0.7718257493957268
chr2	73111100	73112100	0.7038074453635552
chr2	73111200	73112200	0.3841411631931874
chr2	73111300	73112300	0.5129095355206325
chr2	73111400	73112400	0.6841135979620141
chr2	73111500	73112500	1.2424025174844118
chr2	73111600	73112600	1.6950625024132342
chr2	73111700	73112700	1.446243911256076
chr2	73111800	73112800	1.3879337642709602
chr2	73111900	73112900	1.7198172527909352
chr2	73112000	73113000	2.596010867833415
chr2	73113200	73114200	2.5441460778588305
chr2	73113300	73114300	3.1538356512449783
chr2	73113400	73114400	3.0454922393960464
chr2	73113500	73114500	3.2124941982094377
chr2	73114000	73115000	3.0233836963605087
chr2	73114100	73115100	3.5997701665206976
chr2	73114200	73115200	3.7396941361838567
chr2	73114300	73115300	3.4487098673751038
chr2	73114400	73115400	3.65239708365506
chr2	73114500	73115500	2.872411688935129
chr2	73114700	73115700	2.864991228781082
chr2	73115100	73116100	1.6628911893436569
chr2	73115200	73116200	1.1784313977625664
chr2	73115300	73116300	0.9241674595460244
chr2	73115400	73116400	0.5423679770342893
chr2	73115500	73116500	1.4970343994389552
chr2	73115600	73116600	1.172035841298006
chr2	73115700	73116700	0.9401512825608559
chr2	73115800	73116800	1.9485235058238501
chr2	73115900	73116900	2.0990877427873738
chr2	73116000	73117000	2.462479742001167
chr2	73116100	73117100	2.2256844686228208
chr2	73116200	73117200	2.2052025128309047
chr2	73116300	73117300	2.1413607517384485
chr2	73116400	73117400	2.0956513846433413
chr2	73116500	73117500	1.162767215525098
chr2	73118200	73119200	0.7537431920254088
chr2	73118300	73119300	0.6292485390199138
chr2	73118400	73119400	1.1283088111473631
chr2	73118500	73119500	0.9911544267744984
chr2	73118600	73119600	2.0108513458309507
chr2	73118700	73119700	1.8053815637424817
chr2	73118800	73119800	1.9097728934098792
chr2	73118900	73119900	2.381262222514148
chr2	73119000	73120000	2.6185963148699174
chr2	73119100	73120100	2.3677013648384704
chr2	73119200	73120200	1.9715098435512075
chr2	73119300	73120300	2.2535498603264665
chr2	73119400	73120400	1.8701614792533496
chr2	73119500	73120500	1.9224163263917
chr2	73119600	73120600	1.1752132986432406
chr2	73119700	73120700	1.5969296379451132
chr2	73119800	73120800	2.003871545239423
chr2	73119900	73120900	1.2669637243699383
chr2	73120000	73121000	1.2291333089237926
chr2	73120100	73121100	1.7417672451208872
chr2	73120200	73121200	2.4919755636338787
chr2	73120300	73121300	2.2941614568267585
chr2	73120400	73121400	2.601099151358605
chr2	73120500	73121500	2.7179319243811286
chr2	73120600	73121600	2.6288140378397173
chr2	73120700	73121700	2.2337644973748256
chr2	73120800	73121800	1.6198236704756186
chr2	73120900	73121900	1.954889881930404
chr2	73121000	73122000	1.9838820665015073
chr2	73121100	73122100	1.557203367481616
chr2	73121200	73122200	0.7430683453393415
chr2	73121300	73122300	1.1360683231021431
chr2	73121400	73122400	0.4666795699949204
chr2	73121500	73122500	1.0660535678373757
chr2	73121600	73122600	1.15606349253502
chr2	73121700	73122700	1.2253248361268876
chr2	73121800	73122800	1.5392914513934983
chr2	73121900	73122900	1.0658120776855395
chr2	73122000	73123000	1.0367191252618286
chr2	73122100	73123100	0.7262939375716411
chr2	73122200	73123200	1.26053195155666
chr2	73122300	73123300	1.1556856841192948
chr2	73122400	73123400	1.53049079510725
chr2	73122500	73123500	0.7944630062287038
chr2	73122600	73123600	1.2791486715879554
chr2	73122700	73123700	1.2145296443197189
chr2	73122800	73123800	1.9437897799733896
chr2	73122900	73123900	2.480048909311639
chr2	73123000	73124000	2.1742802034440984
chr2	73123100	73124100	2.532628379384064
chr2	73123200	73124200	2.4352000113325007
chr2	73123300	73124300	1.9122480464825808
chr2	73123400	73124400	1.7247362750399364
chr2	73123500	73124500	1.8157590499532583
chr2	73123600	73124600	1.3070966775813873
chr2	73123700	73124700	0.7733091338948692
chr2	73123800	73124800	-0.7406853654413641
chr2	73123900	73124900	-0.5091964034303361
chr2	73124000	73125000	-0.6791149588122599
chr2	73124100	73125100	-0.8075643758237003
chr2	73124200	73125200	-0.5370561531948088
chr2	73124300	73125300	0.3776470270677079
chr2	73124400	73125400	0.9063874041590688
chr2	73124500	73125500	0.9588108531928404
chr2	73124600	73125600	0.9783949197243476
chr2	73124700	73125700	1.5212609184866066
chr2	73124800	73125800	1.6288754506868826
chr2	73124900	73125900	1.2995674989467492
chr2	73125000	73126000	1.659782388037917
chr2	73125100	73126100	1.7692933190300917
chr2	73126200	73127200	1.4324305438982134
chr2	73128000	73129000	2.1368840601919676
chr2	73128300	73129300	2.553136665545808
chr2	73128400	73129400	2.6665947181622585
chr2	73128500	73129500	2.093769282570604
chr2	73128600	73129600	2.4313912047465136
chr2	73128700	73129700	2.6466662845800766
chr2	73128800	73129800	1.815569144978421
chr2	73128900	73129900	0.761116560654053
chr2	73129000	73130000	0.5507124855586613
chr2	73129100	73130100	-0.19484648928758733
chr2	73129200	73130200	-0.11354725905901507
chr2	73129300	73130300	-0.2897725018024377
chr2	73129400	73130400	-0.4850864785542972
chr2	73129500	73130500	-0.4515191741771577
chr2	73131100	73132100	0.29696988550439163
chr2	73131200	73132200	0.2080730057626718
chr2	73131300	73132300	-0.2499132639578375
chr2	73131400	73132400	-0.3331021702617005
chr2	73131500	73132500	-0.9991183873187182
chr2	73131600	73132600	-1.2423735229174289
chr2	73131700	73132700	-1.019426048566239
chr2	73133500	73134500	1.5112315684114512
chr2	73133600	73134600	1.6408114134002751
chr2	73133700	73134700	1.6858016256083204
chr2	73133800	73134800	1.7452065438017592
chr2	73133900	73134900	1.6506034239460965
chr2	73134000	73135000	1.468445108786903
chr2	73134100	73135100	1.041628916388362
chr2	73134200	73135200	1.460734637830789
chr2	73134300	73135300	1.6265497134541935
chr2	73135500	73136500	2.153168866700625
chr2	73135600	73136600	1.8856251281516887
chr2	73135700	73136700	1.850945980897016
chr2	73135800	73136800	1.7098216217977291
chr2	73135900	73136900	1.185306797970089
chr2	73136000	73137000	0.29291947323342227
chr2	73136100	73137100	-0.4346622425805178
chr2	73136200	73137200	-0.4313075555229373
chr2	73137800	73138800	2.303712590183648
chr2	73137900	73138900	2.3748893147055616
chr2	73138000	73139000	2.028544858217688
chr2	73138100	73139100	1.4616143073564043
chr2	73138200	73139200	1.4698993907864544
chr2	73138300	73139300	1.319912359563894
chr2	73138400	73139400	1.1228396306417765
chr2	73138500	73139500	0.8725884739291155
chr2	73138600	73139600	1.1928283153595216
chr2	73138700	73139700	1.5779752640221216
chr2	73138800	73139800	0.9996141643901508
chr2	73138900	73139900	1.070536030257479
chr2	73139000	73140000	1.1930771739960182
chr2	73139100	73140100	1.5790014697002357
chr2	73139200	73140200	2.5083735717549613
chr2	73139300	73140300	2.5046706572713693
chr2	73139400	73140400	2.854065382101
chr2	73139500	73140500	2.5726902570524777
chr2	73140600	73141600	2.061266479144733
chr2	73140700	73141700	2.049421583511752
chr2	73140800	73141800	2.4714663065518963
chr2	73140900	73141900	1.6829894525303593
chr2	73141000	73142000	0.9179005105473746
chr2	73141100	73142100	0.8924120120166922
chr2	73141200	73142200	0.8210552079871962
chr2	73141300	73142300	0.5892930334199293
chr2	73141400	73142400	0.6605229154176704
chr2	73141500	73142500	0.18782854917224664
chr2	73141600	73142600	1.128428863550175
chr2	73141700	73142700	1.0095770257676384
chr2	73141800	73142800	1.2702884562358558
chr2	73141900	73142900	1.6271012356398409
chr2	73142000	73143000	2.020598106402585
chr2	73142100	73143100	1.9415241827417329
chr2	73142200	73143200	1.8975794074007128
chr2	73142300	73143300	1.4136309670233318
chr2	73142400	73143400	2.09569065213506
chr2	73142500	73143500	2.103731567421599
chr2	73142600	73143600	1.4910006653971573
chr2	73142700	73143700	1.423003085210069
chr2	73142800	73143800	0.920790371791775
chr2	73142900	73143900	0.5499539545292053
chr2	73143000	73144000	0.57678237876661
chr2	73143100	73144100	0.38346052447208817
chr2	73143200	73144200	0.17206971355989129
chr2	73143300	73144300	0.8930665749982851
chr2	73143400	73144400	0.5678610962322709
chr2	73143500	73144500	0.6110445339495824
chr2	73143600	73144600	0.9420893138644141
chr2	73143700	73144700	0.9440509904059696
chr2	73143800	73144800	1.282487877649824
chr2	73143900	73144900	1.8188349869780105
chr2	73144000	73145000	1.1872801657235064
chr2	73144100	73145100	1.5898411552619824
chr2	73144200	73145200	1.42054559543829
chr2	73144300	73145300	1.7180480282601287
chr2	73144400	73145400	1.3908009868455893
chr2	73144500	73145500	1.6536193215121615
chr2	73144600	73145600	1.5174340808897062
chr2	73144700	73145700	1.6138915249036283
chr2	73144800	73145800	1.431256361732126
chr2	73144900	73145900	0.6253360583440243
chr2	73145000	73146000	1.2246736262368385
chr2	73145100	73146100	1.092848156724055
chr2	73145200	73146200	1.3785013618870077
chr2	73145300	73146300	0.7447251757236939
chr2	73145400	73146400	0.7325568951507566
chr2	73145500	73146500	0.9387363033693314
chr2	73145600	73146600	1.0554934460721546
chr2	73145700	73146700	1.2353619488435394
chr2	73145800	73146800	1.2921223890423008
chr2	73145900	73146900	1.7324906343498652
chr2	73146000	73147000	2.375087677758031
chr2	73146100	73147100	2.2053410800451734
chr2	73146200	73147200	2.3740704732543723
chr2	73146300	73147300	1.891416324461816
chr2	73146400	73147400	1.925953268497612
chr2	73146500	73147500	0.7593075623186865
chr2	73146600	73147600	0.6317087867189203
chr2	73146700	73147700	0.08731309623375356
chr2	73146800	73147800	0.2567975033195482
chr2	73146900	73147900	0.4467520758382869
chr2	73147000	73148000	-0.1488766809028822
chr2	73147100	73148100	0.19720844680348915
chr2	73147200	73148200	0.3138227886466743
chr2	73147300	73148300	0.9969820816114424
chr2	73147400	73148400	1.5618530913206137
chr2	73147500	73148500	2.1667751581190378
chr2	73147800	73148800	3.0550602105322344
chr2	73147900	73148900	3.3239781173772283
chr2	73148000	73149000	3.5783296491414998
chr2	73148100	73149100	3.505811182790347
chr2	73148200	73149200	3.7661607601928506
chr2	73148300	73149300	3.2317702968436337
chr2	73149500	73150500	0.8370770511638091
chr2	73149600	73150600	1.3401342357169967
chr2	73149700	73150700	1.624020431285958
chr2	73149800	73150800	1.8190275205134712
chr2	73149900	73150900	1.3423724898823541
chr2	73150000	73151000	1.0766815939026257
chr2	73150100	73151100	0.8718867041389005
chr2	73150200	73151200	0.9541671512995428
chr2	73150300	73151300	1.2938682823309942
chr2	73150400	73151400	0.49527312256781103
chr2	73150500	73151500	1.351957695717974
chr2	73151800	73152800	2.188643469575932
chr2	73151900	73152900	1.8772060056172282
chr2	73152000	73153000	1.8606108849771168
chr2	73152100	73153100	2.0452613286791044
chr2	73152200	73153200	1.7426324703944716
chr2	73152300	73153300	1.2715695563041027
chr2	73152400	73153400	1.0908845782378294
chr2	73152500	73153500	1.2359946252474718
chr2	73152600	73153600	1.115796490577916
chr2	73152700	73153700	0.8849426831534664
chr2	73154700	73155700	-0.7576232638812349
chr2	73155000	73156000	-1.5528477048630298
chr2	73155800	73156800	2.0530430598477016
chr2	73155900	73156900	2.178514146978284
chr2	73156000	73157000	2.3801427049930832
chr2	73156100	73157100	2.3167259288131383
chr2	73156200	73157200	1.4010681644680476
chr2	73156300	73157300	0.9012101501205736
chr2	73156400	73157400	0.7205034813023479
chr2	73156500	73157500	0.6146043576779849
chr2	73156600	73157600	-0.14128398576110676
chr2	73156700	73157700	0.1418884087640202
chr2	73156800	73157800	-0.6533428173595414
chr2	73156900	73157900	-1.151735523059362
chr2	73157000	73158000	-1.529594173182558
chr2	73157300	73158300	1.2277286079783165
chr2	73157400	73158400	-0.05443131569504192
chr2	73157500	73158500	0.4949344020186504
chr2	73157600	73158600	0.15769000532106295
chr2	73157700	73158700	-0.0012523190666355087
chr2	73157800	73158800	0.24234441071094
chr2	73157900	73158900	0.5229002931509997
chr2	73158000	73159000	0.5198427689758242
chr2	73158100	73159100	1.1054070126860105
chr2	73158200	73159200	1.0200992800389703
chr2	73158300	73159300	0.7436496402950865
chr2	73158400	73159400	2.1487498355824
chr2	73158500	73159500	1.9432766654991571
chr2	73158600	73159600	2.3216362755045252
chr2	73158700	73159700	1.6136442239812754
chr2	73158800	73159800	1.2612003993269942
chr2	73158900	73159900	0.4646337132584845
chr2	73159000	73160000	0.5680459284994809
chr2	73159100	73160100	-0.004620111606665128
chr2	73159200	73160200	-0.5344981215615487
chr2	73159300	73160300	0.0816798437181615
chr2	73159400	73160400	-0.10719238288230322
chr2	73159500	73160500	-0.3685095145787469
chr2	73159600	73160600	-0.5422961313514872
chr2	73159700	73160700	0.2993738413286772
chr2	73159800	73160800	0.4250857662005111
chr2	73159900	73160900	0.9151132036052146
chr2	73160000	73161000	0.6116455754477759
chr2	73160100	73161100	0.4440495951487983
chr2	73160200	73161200	0.4082208683528235
chr2	73160300	73161300	-0.37400729020702655
chr2	73160400	73161400	-0.3042177604381343
chr2	73160500	73161500	-0.11958624828647316
chr2	73160600	73161600	-0.3701153052945981
chr2	73160700	73161700	-0.3626247729887422
chr2	73160800	73161800	-0.4457413241395412
chr2	73160900	73161900	-0.4152315560656296
chr2	73161000	73162000	0.3668100849545139
chr2	73161100	73162100	0.5122521386799588
chr2	73161200	73162200	0.6147137915610675
chr2	73161300	73162300	0.7627457037689793
chr2	73161400	73162400	0.4673885074417222
chr2	73161500	73162500	0.4665634712732768
chr2	73161600	73162600	0.8376019307689944
chr2	73162300	73163300	1.0311939925738716
chr2	73162400	73163400	1.0346440843249718
chr2	73162500	73163500	1.2323559562575246
chr2	73162600	73163600	1.1929195036317355
chr2	73162700	73163700	1.3470983424707037
chr2	73162800	73163800	0.9181501667691432
chr2	73162900	73163900	0.6380449680225191
chr2	73163000	73164000	0.7179489445010948
chr2	73163100	73164100	0.4797254802317998
chr2	73163200	73164200	0.5953631840868869
chr2	73163300	73164300	0.029530362841054588
chr2	73163400	73164400	0.00152630086773408
chr2	73163500	73164500	-0.3988119940964098
chr2	73163600	73164600	0.2816811371607387
chr2	73163700	73164700	0.7205704120954365
chr2	73163800	73164800	1.3177681969537056
chr2	73163900	73164900	1.5768807216588148
chr2	73164000	73165000	0.9396948824089171
chr2	73164100	73165100	0.3663470345706653
chr2	73164200	73165200	0.5692587175278953
chr2	73164300	73165300	0.40947784332125375
chr2	73164400	73165400	0.1250532937466863
chr2	73164500	73165500	0.8924132739708325
chr2	73164600	73165600	0.8942278493894263
chr2	73164700	73165700	0.36607359315929866
chr2	73164800	73165800	0.03993073184602311
chr2	73164900	73165900	-0.1422621755536459
chr2	73165000	73166000	0.32924043862470903
chr2	73165100	73166100	1.0474823983282704
chr2	73169200	73170200	0.03567360544497217
chr2	73169300	73170300	-0.007146324922965258
chr2	73169400	73170400	-0.021345037504248626
chr2	73169500	73170500	-0.22903709307041945
chr2	73169600	73170600	-0.15247038016490153
chr2	73169700	73170700	-0.12418608280596205
chr2	73171700	73172700	1.5143766442167723
chr2	73171800	73172800	1.9912162066160268
chr2	73171900	73172900	2.324353943799001
chr2	73172000	73173000	2.018982736433002
chr2	73172100	73173100	2.371029456894634
chr2	73172200	73173200	2.5762903040411493
chr2	73172300	73173300	2.297122581453664
chr2	73172400	73173400	2.151681923900969
chr2	73172500	73173500	1.8949146350761152
chr2	73172600	73173600	2.234648472768435
chr2	73172700	73173700	2.2008685072847327
chr2	73172800	73173800	2.135174821870361
chr2	73172900	73173900	2.4350396134035903
chr2	73173000	73174000	2.557146280630918
chr2	73173100	73174100	2.7290784520351727
chr2	73173200	73174200	2.8389048705349933
chr2	73173300	73174300	3.3202243326205694
chr2	73173400	73174400	3.565675929665616
chr2	73173500	73174500	3.472932861171226
chr2	73173600	73174600	3.486290637097677
chr2	73173700	73174700	3.3767514538253223
chr2	73173800	73174800	3.3075435945452547
chr2	73173900	73174900	3.0553492319702182
chr2	73174000	73175000	2.9358762730976062
chr2	73174100	73175100	2.9100365650918203
chr2	73174200	73175200	2.4242206528255967
chr2	73174300	73175300	2.265635317947201
chr2	73174400	73175400	1.5678257844585002
chr2	73174500	73175500	1.6698370569607748
chr2	73174600	73175600	1.8196030717692304
chr2	73174700	73175700	2.102207074987655
chr2	73174800	73175800	2.133637043864032
chr2	73174900	73175900	2.0852362440625507
chr2	73175000	73176000	2.75527013850557
chr2	73175100	73176100	2.7447130257762926
chr2	73175200	73176200	3.0586405380651387
chr2	73175300	73176300	3.814847563413352
chr2	73175400	73176400	5.12500105274813
chr2	73175500	73176500	5.5685780640839635
chr2	73175600	73176600	5.8712503674015775
chr2	73175700	73176700	6.288936223176638
chr2	73175800	73176800	6.389260392960553
chr2	73175900	73176900	6.483817126789401
chr2	73176000	73177000	6.535081984714308
chr2	73176100	73177100	6.029710624029063
chr2	73176200	73177200	6.2618519719622325
chr2	73176300	73177300	6.254314306348162
chr2	73176400	73177400	4.972195034148041
chr2	73176500	73177500	5.209465957328918
chr2	73176600	73177600	4.847156481427992
chr2	73176700	73177700	4.2686061178243255
chr2	73176800	73177800	4.148441853719048
chr2	73176900	73177900	4.006434184610561
chr2	73177000	73178000	3.818926610290522
chr2	73177100	73178100	3.8537411832047535
chr2	73177200	73178200	3.236750023674688
chr2	73177300	73178300	2.0791719854247006
chr2	73177400	73178400	2.5562323397057853
chr2	73178700	73179700	0.2678271647277963
chr2	73178800	73179800	0.4253363895451697
chr2	73178900	73179900	-0.1970244263919856
chr2	73179000	73180000	0.04485274228635754
chr2	73179100	73180100	0.13333757060407506
chr2	73179200	73180200	-0.14009880585215714
chr2	73179300	73180300	0.07803828301237678
chr2	73179400	73180400	0.2900664136230692
chr2	73179500	73180500	1.4052578186356082
chr2	73179600	73180600	1.321126052867597
chr2	73179700	73180700	2.19238532736589
chr2	73179800	73180800	2.2997106799674687
chr2	73179900	73180900	1.8326044124416918
chr2	73180000	73181000	1.7816140219657022
chr2	73180100	73181100	1.821680787654108
chr2	73180200	73181200	1.7535938610727642
chr2	73180300	73181300	1.3207489375708144
chr2	73180400	73181400	1.239903373416415
chr2	73180500	73181500	0.7560521092567012
chr2	73180600	73181600	0.5815576910492926
chr2	73181300	73182300	1.0747557365722176
chr2	73181400	73182400	1.1336788006683305
chr2	73181500	73182500	1.1566300321703893
chr2	73181600	73182600	1.2007866505781315
chr2	73181700	73182700	1.2470814369117518
chr2	73183300	73184300	0.6399616722933106
chr2	73183400	73184400	0.4483107044026358
chr2	73183500	73184500	0.7883439444943567
chr2	73183600	73184600	0.4569747101517225
chr2	73183700	73184700	1.0274212188044958
chr2	73183800	73184800	1.4928820518555144
chr2	73183900	73184900	2.013224020619865
chr2	73184000	73185000	2.1764877806034666
chr2	73184100	73185100	2.5782620222941603
chr2	73184200	73185200	2.3298260296728386
chr2	73184300	73185300	2.561871246168306
chr2	73184400	73185400	2.4859507452859204
chr2	73184500	73185500	2.130453762480122
chr2	73185600	73186600	0.7713387816267172
chr2	73185700	73186700	0.9497231346656632
chr2	73185800	73186800	1.052040460773129
chr2	73185900	73186900	1.6095817717918373
chr2	73186000	73187000	1.8697539132129455
chr2	73186100	73187100	1.4999797344271788
chr2	73186200	73187200	0.9739071285865536
chr2	73186300	73187300	1.092758672907105
chr2	73186400	73187400	1.5347193341124457
chr2	73186500	73187500	2.255501294641433
chr2	73186600	73187600	2.4294549350225743
chr2	73186700	73187700	2.4460434104541107
chr2	73186800	73187800	2.187260842626125
chr2	73186900	73187900	1.944433074438512
chr2	73187000	73188000	1.8125645175934635
chr2	73187100	73188100	2.249767713370938
chr2	73187200	73188200	2.607205242884716
chr2	73187300	73188300	1.7573746490092683
chr2	73187400	73188400	1.579372007813295
chr2	73187500	73188500	1.5356031615532928
chr2	73187600	73188600	1.2323927800484595
chr2	73187700	73188700	1.6081890187538908
chr2	73187800	73188800	2.1039980610242717
chr2	73187900	73188900	2.3904898229748075
chr2	73188000	73189000	2.5125951917197566
chr2	73188100	73189100	2.0353747514493925
chr2	73188200	73189200	1.6759584345361027
chr2	73188300	73189300	2.28252639095288
chr2	73188400	73189400	2.1386146874027783
chr2	73188500	73189500	1.70175258148082
chr2	73188600	73189600	1.89482239653324
chr2	73188700	73189700	1.207466498449114
chr2	73188800	73189800	1.0801874196279408
chr2	73188900	73189900	0.8821779702645409
chr2	73189000	73190000	0.5050212855076719
chr2	73189100	73190100	0.5470785116925989
chr2	73189200	73190200	0.4478604695920615
chr2	73190500	73191500	1.6777743659692543
chr2	73190600	73191600	1.6796410845141212
chr2	73190700	73191700	1.5915818147429657
chr2	73190800	73191800	1.871662058537015
chr2	73190900	73191900	1.4263158148417243
chr2	73191000	73192000	1.20699305380588
chr2	73191100	73192100	1.1557443256925264
chr2	73191200	73192200	2.1054062435077645
chr2	73191300	73192300	1.9326566899117503
chr2	73191400	73192400	1.7853798664618998
chr2	73191500	73192500	2.160577887922084
chr2	73191600	73192600	2.167790147855719
chr2	73191700	73192700	1.8335889407548287
chr2	73191800	73192800	1.5083210779515308
chr2	73191900	73192900	1.1316409539499428
chr2	73192000	73193000	1.2388973218219073
chr2	73192100	73193100	1.7042664938953431
chr2	73192200	73193200	1.0313416865697531
chr2	73192300	73193300	0.876461111657928
chr2	73192400	73193400	0.7199471530181878
chr2	73192500	73193500	0.32162893054385805
chr2	73192600	73193600	0.2596560652421547
chr2	73192700	73193700	0.7802646684789379
chr2	73194200	73195200	1.1817552541116845
chr2	73194300	73195300	1.2247945492003085
chr2	73194800	73195800	0.7403204361762669
chr2	73194900	73195900	0.7889125917718861
chr2	73195000	73196000	1.6012460995758595
chr2	73195100	73196100	1.8046469770693283
chr2	73195200	73196200	1.8361481973894904
chr2	73195300	73196300	1.140218646535652
chr2	73195400	73196400	1.0471366537021425
chr2	73195500	73196500	1.7690143975986572
chr2	73195600	73196600	2.3119628471533997
chr2	73195700	73196700	1.9431795331701283
chr2	73195800	73196800	1.7372944797519367
chr2	73195900	73196900	1.9480536142505718
chr2	73196000	73197000	1.9388167446211282
chr2	73196100	73197100	1.7751244332254006
chr2	73196200	73197200	1.4937774925334104
chr2	73196300	73197300	1.9993472671706336
chr2	73196400	73197400	1.4515521928935973
chr2	73196500	73197500	1.0123347771164122
chr2	73196600	73197600	0.6016707697614155
chr2	73196700	73197700	0.34796206308050315
chr2	73196800	73197800	0.49799912672592
chr2	73196900	73197900	0.5701493971172978
chr2	73197000	73198000	0.9945724550665971
chr2	73197100	73198100	0.5313482836697287
chr2	73197200	73198200	0.6019978807339998
chr2	73197300	73198300	0.0954383809273936
chr2	73197400	73198400	0.8402951096507941
chr2	73197500	73198500	0.5247327156144455
chr2	73197600	73198600	0.5639564932043629
chr2	73197700	73198700	0.9305351215543936
chr2	73197800	73198800	0.8856038394361987
chr2	73197900	73198900	1.0347333121862363
chr2	73198000	73199000	0.7701269087892063
chr2	73198100	73199100	1.076767765518373
chr2	73198200	73199200	1.5475071240669478
chr2	73198300	73199300	1.8206479504199733
chr2	73198400	73199400	1.869458771910744
chr2	73198500	73199500	2.6562935830458683
chr2	73198600	73199600	2.2446338525804337
chr2	73198700	73199700	2.43576453514212
chr2	73198800	73199800	2.8127909015583588
chr2	73198900	73199900	2.8602551452046345
chr2	73199000	73200000	2.6363856248151807
chr2	73199100	73200100	2.33655918625996
chr2	73201500	73202500	1.6037982823286354
chr2	73201600	73202600	1.8982222953934456
chr2	73201700	73202700	1.897300871026947
chr2	73201800	73202800	2.2128603477201136
chr2	73201900	73202900	2.233661418731507
chr2	73202000	73203000	2.9150280028932265
chr2	73202100	73203100	2.936556888907699
chr2	73202200	73203200	3.2455310341421653
chr2	73202700	73203700	3.0516897432766426
chr2	73202800	73203800	3.08250391424715
chr2	73202900	73203900	2.6379978639207637
chr2	73203000	73204000	2.2951190904299814
chr2	73205100	73206100	0.8282772848126819
chr2	73205200	73206200	1.1199212875065212
chr2	73205300	73206300	0.7852451197229241
chr2	73205400	73206400	0.3697125113157276
chr2	73205500	73206500	1.078062947350508
chr2	73205600	73206600	1.1154554924284124
chr2	73205700	73206700	1.1677181907536562
chr2	73205800	73206800	0.7241289826003683
chr2	73206800	73207800	1.5031137664207823
chr2	73206900	73207900	1.129146216847118
chr2	73207000	73208000	1.1468925233507135
chr2	73207100	73208100	1.0710067844351847
chr2	73207200	73208200	1.1535269334559768
chr2	73207300	73208300	1.0435437674744956
chr2	73207400	73208400	1.3342608022088271
chr2	73207500	73208500	0.6413660828922435
chr2	73207600	73208600	-0.4522433677751907
chr2	73207700	73208700	-0.6759508633025914
chr2	73207800	73208800	-0.5957728115430355
chr2	73207900	73208900	0.29741729488975444
chr2	73208000	73209000	0.4752753254857998
chr2	73208100	73209100	0.4739145138694643
chr2	73209200	73210200	1.9375403894694248
chr2	73209300	73210300	2.3204314917610347
chr2	73209400	73210400	2.739193841625169
chr2	73209500	73210500	3.113491846457194
chr2	73209600	73210600	3.0886808873736564
chr2	73209700	73210700	3.2314788384141315
chr2	73209800	73210800	3.3772723848443693
chr2	73209900	73210900	3.1944319380494464
chr2	73210000	73211000	3.4974067452147164
chr2	73210100	73211100	3.0898634890154684
chr2	73210200	73211200	3.4365101362588595
chr2	73210300	73211300	3.2221012554537247
chr2	73210400	73211400	2.834255640515588
chr2	73210500	73211500	2.3625673314688087
chr2	73210600	73211600	2.3426410056518834
chr2	73210700	73211700	2.1116066870082544
chr2	73210800	73211800	1.8833695674306232
chr2	73210900	73211900	2.4675726417921133
chr2	73211000	73212000	2.3299277611869575
chr2	73211100	73212100	2.3932559573925247
chr2	73211200	73212200	1.70341100124376
chr2	73211300	73212300	2.7361729053499184
chr2	73211400	73212400	2.1949527518389567
chr2	73211500	73212500	2.4121442228270698
chr2	73211600	73212600	1.963678340750684
chr2	73211700	73212700	2.2933785782521934
chr2	73211800	73212800	2.232693179866761
chr2	73211900	73212900	1.6351404445860782
chr2	73212000	73213000	1.5030266995848822
chr2	73212100	73213100	0.5921411665473412
chr2	73212200	73213200	1.0068573487648012
chr2	73212300	73213300	0.19756141766867708
chr2	73212400	73213400	0.4828632182930129
chr2	73212500	73213500	0.07129761057095092
chr2	73212600	73213600	-0.05715002192109388
chr2	73212700	73213700	-0.7306914996605088
chr2	73212800	73213800	-1.096041764839088
chr2	73212900	73213900	-0.5249182155307135
chr2	73213000	73214000	0.3465291113648303
chr2	73213100	73214100	1.8795436156304577
chr2	73213200	73214200	1.3084546812114612
chr2	73213300	73214300	0.008162430061901925
chr2	73213400	73214400	0.19701744276504204
chr2	73213500	73214500	-0.4049170720143121
chr2	73213600	73214600	-1.0502207280587414
chr2	73213700	73214700	-0.6760783441793202
chr2	73213800	73214800	-0.791666321314329
chr2	73213900	73214900	-0.009009426741716477
chr2	73214000	73215000	-0.7429803993990379
chr2	73214100	73215100	-0.9715372058749308
chr2	73214200	73215200	-1.0321264249073892
chr2	73214300	73215300	-0.903182860233068
chr2	73214400	73215400	-1.3243759321476738
chr2	73214500	73215500	-0.8680448873702
chr2	73214600	73215600	0.6249367111421166
chr2	73214700	73215700	0.4558761684867083
chr2	73214800	73215800	1.5735309260480508
chr2	73214900	73215900	0.6933346282544873
chr2	73215000	73216000	0.3829404781386121
chr2	73215100	73216100	0.4572366749825224
chr2	73215200	73216200	0.9740213494327672
chr2	73215300	73216300	1.2239225613718998
chr2	73215400	73216400	1.410183096897084
chr2	73215500	73216500	1.7733241878659791
chr2	73215600	73216600	1.8165556811824208
chr2	73215700	73216700	2.262841844067065
chr2	73215800	73216800	1.939070060082673
chr2	73215900	73216900	1.943688401658684
chr2	73216000	73217000	2.3921622991739078
chr2	73216100	73217100	2.0920856976006235
chr2	73216200	73217200	1.4160393181398985
chr2	73216300	73217300	1.6051975222145882
chr2	73216400	73217400	1.7459294741089504
chr2	73216500	73217500	1.1073758961981424
chr2	73216600	73217600	1.1245263621410468
chr2	73216700	73217700	0.9914716126326272
chr2	73216800	73217800	0.9868090867998016
chr2	73216900	73217900	0.8995975859445163
chr2	73217000	73218000	0.6861139728070637
chr2	73217100	73218100	1.3772603906455416
chr2	73217200	73218200	1.9229259320592442
chr2	73217300	73218300	1.7637080843972524
chr2	73217400	73218400	1.0919197277184332
chr2	73217500	73218500	2.217618007233732
chr2	73217600	73218600	1.6716206043161894
chr2	73217700	73218700	2.337788727948817
chr2	73217800	73218800	2.944431412688642
chr2	73217900	73218900	3.028615676570868
chr2	73218000	73219000	3.4826624924644376
chr2	73218100	73219100	3.1588581701921807
chr2	73218200	73219200	3.3631500991526337
chr2	73218300	73219300	3.702935181874442
chr2	73218400	73219400	3.9502021927955813
chr2	73218500	73219500	3.728114413125784
chr2	73218600	73219600	3.889689421037719
chr2	73218700	73219700	3.160791234835408
chr2	73218800	73219800	2.6737151767315823
chr2	73218900	73219900	2.3041523800617423
chr2	73219000	73220000	1.911555098092129
chr2	73219100	73220100	1.5991128027638064
chr2	73219200	73220200	1.7414056198998122
chr2	73219300	73220300	1.6524088495063098
chr2	73219400	73220400	2.011576149767817
chr2	73219500	73220500	1.3465979342312022
chr2	73219600	73220600	1.5246803494013497
chr2	73219700	73220700	2.117257266517949
chr2	73219800	73220800	2.5479112376322988
chr2	73219900	73220900	3.2796981702548043
chr2	73220000	73221000	3.444413948336872
chr2	73220100	73221100	3.119458712438276
chr2	73220200	73221200	2.8858769050301927
chr2	73220300	73221300	2.5711459824621525
chr2	73220400	73221400	2.42386446276114
chr2	73221300	73222300	2.1519838643914992
chr2	73221400	73222400	2.1704440741276185
chr2	73221500	73222500	2.185362985087809
chr2	73221600	73222600	1.3335391515183022
chr2	73221700	73222700	1.5645407498177282
chr2	73221800	73222800	2.2279571783636576
chr2	73221900	73222900	2.0392758982358883
chr2	73222000	73223000	2.0106470533692775
chr2	73222100	73223100	1.907177863712248
chr2	73222200	73223200	1.6393509403068849
chr2	73222300	73223300	1.9837135546567293
chr2	73222400	73223400	1.4234537409547785
chr2	73222500	73223500	1.8592902136005165
chr2	73222600	73223600	2.9578130505826525
chr2	73222700	73223700	2.765806688065404
chr2	73222800	73223800	2.2047725489127163
chr2	73222900	73223900	2.5322348383328452
chr2	73223000	73224000	2.642905943560314
chr2	73223100	73224100	2.8835661420845384
chr2	73223200	73224200	3.0186045949184708
chr2	73223300	73224300	2.7470068452180127
chr2	73223400	73224400	3.1969463497904784
chr2	73223500	73224500	2.403275407870144
chr2	73223600	73224600	2.0179154356586526
chr2	73223700	73224700	2.3254540700867463
chr2	73223800	73224800	2.4783007915891178
chr2	73223900	73224900	1.9408905477054388
chr2	73224000	73225000	2.0665225918636936
chr2	73224100	73225100	1.892287234756209
chr2	73224200	73225200	1.8521494692145304
chr2	73224300	73225300	1.8133216707046085
chr2	73224400	73225400	1.6705780712333227
chr2	73224500	73225500	1.619050158439702
chr2	73224600	73225600	1.1169370781438444
chr2	73224700	73225700	0.7276558988939322
chr2	73224800	73225800	1.1614062390042053
chr2	73224900	73225900	1.8628934602406968
chr2	73225000	73226000	1.9227113398722218
chr2	73225100	73226100	1.8438247580452833
chr2	73225200	73226200	1.927182872115346
chr2	73225300	73226300	1.998635968877676
chr2	73225400	73226400	2.2361393136806105
chr2	73225500	73226500	2.332706901848374
chr2	73225600	73226600	2.9852891738332237
chr2	73225700	73226700	3.5308904151153815
chr2	73225800	73226800	3.3827107166800667
chr2	73225900	73226900	2.4444648905889883
chr2	73226000	73227000	2.083151392617551
chr2	73226100	73227100	1.9162244415356493
chr2	73226200	73227200	1.4634411126524085
chr2	73226300	73227300	1.2858371488651257
chr2	73226400	73227400	0.8037429341335204
chr2	73226500	73227500	0.6144895562881928
chr2	73226600	73227600	-0.013808923785934282
chr2	73226700	73227700	-0.9380192315856322
chr2	73226800	73227800	-1.9325079314450648
chr2	73226900	73227900	-1.3855853860490135
chr2	73227000	73228000	-1.5287242723839412
chr2	73227100	73228100	-1.0281501091203011
chr2	73227200	73228200	-0.0076067503438199315
chr2	73227300	73228300	0.3559772283016985
chr2	73227400	73228400	0.7084910977713282
chr2	73227500	73228500	0.7511058346782559
chr2	73227600	73228600	1.4803195442159731
chr2	73227700	73228700	1.6678801406258028
chr2	73227800	73228800	2.307167503852027
chr2	73227900	73228900	2.875722062774892
chr2	73228000	73229000	4.039463558048056
chr2	73228100	73229100	4.054029705519889
chr2	73228200	73229200	3.929264577565904
chr2	73228300	73229300	3.8040430980338855
chr2	73228400	73229400	3.704254080601194
chr2	73228500	73229500	3.8617966472530334
chr2	73228600	73229600	3.4928994781554428
chr2	73228700	73229700	3.1545525744902627
chr2	73228800	73229800	3.1273450943997383
chr2	73228900	73229900	2.248098140519717
chr2	73229000	73230000	1.1277133409250857
chr2	73229100	73230100	0.7970828260899288
chr2	73229200	73230200	0.9439760070690996
chr2	73229300	73230300	1.4057107553344936
chr2	73229400	73230400	1.5029747232730828
chr2	73229500	73230500	1.3123395200368997
chr2	73229600	73230600	1.0886978740855864
chr2	73229700	73230700	1.4582435585904758
chr2	73229800	73230800	0.9807367062097664
chr2	73229900	73230900	1.4887570501362708
chr2	73231500	73232500	1.9118840461109488
chr2	73231600	73232600	1.8428748524519845
chr2	73231700	73232700	1.8585675535103
chr2	73231800	73232800	2.1130070917668693
chr2	73231900	73232900	2.487155272730893
chr2	73232000	73233000	2.9364941329960477
chr2	73232100	73233100	3.5716353412312425
chr2	73232200	73233200	4.01414461326797
chr2	73232300	73233300	4.1404278403839685
chr2	73232400	73233400	4.417135595626731
chr2	73232500	73233500	4.787251429109005
chr2	73232600	73233600	4.809380549939551
chr2	73232700	73233700	5.251909723137742
chr2	73232800	73233800	5.271784717190363
chr2	73233800	73234800	-0.2495695912296428
chr2	73233900	73234900	0.3751118654045282
chr2	73234000	73235000	0.17408766488750535
chr2	73234100	73235100	0.6634112286286303
chr2	73234200	73235200	0.510001915201822
chr2	73234300	73235300	0.0743329271174691
chr2	73234400	73235400	-0.8441535444931928
chr2	73234500	73235500	-1.0692856818374712
chr2	73234600	73235600	-1.5104586077584656
chr2	73234700	73235700	-1.599772910443087
chr2	73234800	73235800	-1.8357678591897213
chr2	73234900	73235900	-2.0588648620652505
chr2	73235000	73236000	-1.6838152196091507
chr2	73235100	73236100	-1.7953059124038946
chr2	73235200	73236200	-1.7688664025523937
chr2	73235300	73236300	-1.6284790293860116
chr2	73235400	73236400	-0.925714418023202
chr2	73235500	73236500	-0.4636016607819724
chr2	73235600	73236600	-0.26188818718942275
chr2	73235700	73236700	-0.020549848290632614
chr2	73235800	73236800	0.3635001051911621
chr2	73235900	73236900	-0.629000090729331
chr2	73236000	73237000	-0.5581588269380094
chr2	73236100	73237100	-0.2562219838153847
chr2	73236200	73237200	-0.024607682941905788
chr2	73236300	73237300	0.2406951312869105
chr2	73236400	73237400	0.09541926576471164
chr2	73236500	73237500	-0.23390390446502765
chr2	73236600	73237600	0.11795481300718995
chr2	73236700	73237700	0.03309505876917066
chr2	73236800	73237800	-0.3614326623577315
chr2	73236900	73237900	0.669123689901021
chr2	73237000	73238000	1.0197478149879673
chr2	73237100	73238100	0.5144045126090097
chr2	73237200	73238200	0.7091837695984969
chr2	73237300	73238300	0.4293625996473059
chr2	73237400	73238400	0.7915681038108138
chr2	73237500	73238500	1.2538917749591896
chr2	73237600	73238600	1.1917245439132729
chr2	73237700	73238700	1.1133724636245474
chr2	73237800	73238800	1.179343766314682
chr2	73237900	73238900	1.067345715063257
chr2	73238000	73239000	-0.25113454683481506
chr2	73238100	73239100	-0.7893624731279895
chr2	73238200	73239200	-1.082086921469228
chr2	73238300	73239300	-1.3418944506783372
chr2	73238400	73239400	-1.3852593720843611
chr2	73238500	73239500	-1.3978174555698109
chr2	73238600	73239600	-0.8946169664508261
chr2	73238700	73239700	-0.498383524787177
chr2	73238800	73239800	-0.09610516243839423
chr2	73238900	73239900	0.16178451772957309
chr2	73239000	73240000	0.419470235903807
chr2	73239100	73240100	1.0648924411390583
chr2	73239200	73240200	0.7309529602633592
chr2	73239300	73240300	1.7379963486340817
chr2	73239400	73240400	1.2938213905867295
chr2	73239500	73240500	1.4507265573656127
chr2	73239600	73240600	1.6363015040095448
chr2	73239700	73240700	1.1291354745730362
chr2	73239800	73240800	0.22453548152744465
chr2	73239900	73240900	0.4263978190560097
chr2	73240000	73241000	1.1152013758122636
chr2	73242000	73243000	2.4758132875946433
chr2	73242100	73243100	2.761789194358012
chr2	73242200	73243200	3.059637965503152
chr2	73242300	73243300	2.9627618188799065
chr2	73242400	73243400	3.047871431475392
chr2	73242500	73243500	2.772328025536716
chr2	73242600	73243600	2.2522068267778006
chr2	73242700	73243700	1.9654356164641609
chr2	73242800	73243800	1.675283002571479
chr2	73242900	73243900	1.5238788832427044
chr2	73243000	73244000	1.0599379149736374
chr2	73243100	73244100	0.2886867925260432
chr2	73243200	73244200	-0.30253495804749797
chr2	73243300	73244300	0.1800769562673151
chr2	73243400	73244400	0.41577336837084383
chr2	73243500	73244500	-0.4658647682305391
chr2	73243600	73244600	0.3374669858677273
chr2	73243700	73244700	0.4769537682249497
chr2	73243800	73244800	0.508870453781203
chr2	73243900	73244900	1.0825817247721845
chr2	73244000	73245000	1.9095560772387523
chr2	73244100	73245100	1.9703188280687067
chr2	73244200	73245200	2.084718972180903
chr2	73244300	73245300	1.2609193249264865
chr2	73244400	73245400	1.2099751254160935
chr2	73244500	73245500	1.8887458531808359
chr2	73244600	73245600	1.6934338077970017
chr2	73244700	73245700	1.2614787782950159
chr2	73244800	73245800	0.6694362687894346
chr2	73244900	73245900	0.34728310664647444
chr2	73245000	73246000	-0.4264549347212736
chr2	73245100	73246100	-0.15210351328066676
chr2	73245200	73246200	-0.16072393193897164
chr2	73245300	73246300	0.7366248137061714
chr2	73245400	73246400	0.25458402768666777
chr2	73245500	73246500	0.4840343300296888
chr2	73245600	73246600	-0.005111259014495832
chr2	73245700	73246700	0.09156212683656743
chr2	73245800	73246800	0.6176307688459167
chr2	73245900	73246900	0.418072624308443
chr2	73246000	73247000	0.4843598716241969
chr2	73246100	73247100	0.6989877828321556
chr2	73246200	73247200	0.7928042602746262
chr2	73246300	73247300	0.5335398120702816
chr2	73246400	73247400	0.7950951907046031
chr2	73246500	73247500	0.8181756663635339
chr2	73246600	73247600	1.1791763174076542
chr2	73246700	73247700	1.3792864588987952
chr2	73246800	73247800	1.0321016189961096
chr2	73246900	73247900	1.9015944349892444
chr2	73247000	73248000	2.1817785311364903
chr2	73247100	73248100	2.2054317238624916
chr2	73247200	73248200	2.4486170541806933
chr2	73247300	73248300	2.5818932965228645
chr2	73247400	73248400	2.4011364142231946
chr2	73247500	73248500	2.161820370103502
chr2	73247600	73248600	2.3398812524106143
chr2	73247700	73248700	2.2009666794565423
chr2	73247800	73248800	2.4061435138894898
chr2	73247900	73248900	1.8106217413377208
chr2	73248000	73249000	1.6606436890099117
chr2	73248100	73249100	1.7389661389435804
chr2	73248200	73249200	2.24053945849284
chr2	73248300	73249300	2.222738266814663
chr2	73248400	73249400	2.7912080719452304
chr2	73248500	73249500	2.854463041490052
chr2	73248600	73249600	2.9011129429825937
chr2	73248700	73249700	2.4322423729392915
chr2	73248800	73249800	2.5858385222863443
chr2	73248900	73249900	2.538521780008973
chr2	73249000	73250000	2.664027720248011
chr2	73249100	73250100	2.4395164992477407
chr2	73249200	73250200	0.9419738070620538
chr2	73249300	73250300	-0.9668120801616388
chr2	73249400	73250400	-0.04188361290554138
chr2	73249500	73250500	-0.04966897609935656
chr2	73249600	73250600	-0.11129239052486646
chr2	73249700	73250700	0.05946829350671421
chr2	73249800	73250800	-0.5221849815786037
chr2	73249900	73250900	-0.5719476692366322
chr2	73250000	73251000	-0.661218816979222
chr2	73250100	73251100	-0.20513524126058266
chr2	73250200	73251200	1.0046464363767431
chr2	73250300	73251300	3.512821540133966
chr2	73250400	73251400	3.036364582315389
chr2	73250500	73251500	3.2296618447509133
chr2	73250600	73251600	2.087017128473148
chr2	73250700	73251700	2.501406625226434
chr2	73250800	73251800	2.4523455758427852
chr2	73250900	73251900	2.488550099123004
chr2	73251200	73252200	1.1975362837475667
chr2	73251500	73252500	-0.3805264671917512
chr2	73251600	73252600	0.16950494294038196
chr2	73251700	73252700	-0.5270587223750933
chr2	73251800	73252800	0.5293558203428428
chr2	73251900	73252900	1.5987112736757911
chr2	73252000	73253000	1.916978653794549
chr2	73252100	73253100	1.9363683744725253
chr2	73252200	73253200	2.544249167347249
chr2	73252300	73253300	2.6238744981912943
chr2	73252400	73253400	2.508467829110493
chr2	73252500	73253500	2.47712092385625
chr2	73252600	73253600	2.405449489573705
chr2	73252700	73253700	2.5197138528743803
chr2	73252800	73253800	1.7430320007637796
chr2	73252900	73253900	0.724495854260677
chr2	73253000	73254000	0.7181401976074882
chr2	73255100	73256100	1.1759442087789025
chr2	73255200	73256200	1.6108548316225966
chr2	73255300	73256300	1.7106443309881398
chr2	73255400	73256400	1.9987261269863488
chr2	73255500	73256500	2.3700241214988607
chr2	73255600	73256600	3.0522128247792413
chr2	73255700	73256700	2.9726206279873737
chr2	73255800	73256800	2.8880867775825405
chr2	73255900	73256900	3.3587749206850686
chr2	73256000	73257000	3.724081363219042
chr2	73256100	73257100	3.8073310563054132
chr2	73256200	73257200	3.9563875645749915
chr2	73256300	73257300	4.43535170703198
chr2	73256400	73257400	5.025500806223178
chr2	73256500	73257500	4.691990171050384
chr2	73256600	73257600	4.384598209026252
chr2	73256700	73257700	4.71902543621626
chr2	73256800	73257800	4.769029440752528
chr2	73256900	73257900	4.324097644913647
chr2	73257000	73258000	4.6488895645636354
chr2	73257100	73258100	4.8823602297201685
chr2	73257200	73258200	4.147221864290408
chr2	73257300	73258300	3.770566440039418
chr2	73257400	73258400	2.649697216754506
chr2	73257500	73258500	2.761773488095299
chr2	73257600	73258600	2.603188338562388
chr2	73257700	73258700	2.5975963816865333
chr2	73257800	73258800	2.589763845628944
chr2	73257900	73258900	3.397262827164301
chr2	73258000	73259000	3.3330746335787045
chr2	73258100	73259100	4.017660956811041
chr2	73258200	73259200	4.2069819484855895
chr2	73258300	73259300	4.132732714939284
chr2	73258400	73259400	4.913512466866181
chr2	73258500	73259500	4.826672147540063
chr2	73258600	73259600	4.716755304739836
chr2	73258700	73259700	4.759096491828244
chr2	73258800	73259800	4.7564673915515385
chr2	73258900	73259900	4.1422267790137965
chr2	73259000	73260000	4.238009361285051
chr2	73259100	73260100	2.8941519597215737
chr2	73259200	73260200	2.8956860371954005
chr2	73259300	73260300	3.082886284044035
chr2	73259400	73260400	3.197633441598377
chr2	73259500	73260500	3.84511567433922
chr2	73259600	73260600	4.686628711288775
chr2	73259700	73260700	4.838323567733529
chr2	73259800	73260800	5.118071446237312
chr2	73259900	73260900	5.483149572540769
chr2	73260000	73261000	5.0436701950402165
chr2	73260100	73261100	5.269745401350504
chr2	73260200	73261200	5.280392579356848
chr2	73260300	73261300	5.139538453486812
chr2	73260400	73261400	4.705668808208209
chr2	73260500	73261500	4.281777305535536
chr2	73260600	73261600	3.377327715093123
chr2	73260700	73261700	2.8253842186440346
chr2	73260800	73261800	2.3989940828243985
chr2	73260900	73261900	2.422418671314873
chr2	73261000	73262000	2.500923937561312
chr2	73261100	73262100	2.4634032164723645
chr2	73261200	73262200	2.611830828060963
chr2	73261300	73262300	1.917722026742363
chr2	73261400	73262400	1.8221949051632649
chr2	73261500	73262500	1.452853116470176
chr2	73261600	73262600	1.3950778681763072
chr2	73262700	73263700	2.6118319469325124
chr2	73262800	73263800	3.3990432329812053
chr2	73262900	73263900	3.6619810156057953
chr2	73263000	73264000	3.7630906678757414
chr2	73263100	73264100	3.7857384995245553
chr2	73263200	73264200	3.7599477390117153
chr2	73263300	73264300	3.3887476317433918
chr2	73263400	73264400	3.4028361573124064
chr2	73263500	73264500	3.668441264862577
chr2	73263600	73264600	3.5131075830973155
chr2	73263700	73264700	3.2788530084878262
chr2	73263800	73264800	1.3736540832219306
chr2	73263900	73264900	1.2249981207672265
chr2	73264000	73265000	0.6645755183808687
chr2	73264100	73265100	-0.10531688250153644
chr2	73264200	73265200	0.07864332636636381
chr2	73264300	73265300	0.3153875013310354
chr2	73264400	73265400	0.3127694870104827
chr2	73264500	73265500	0.3704444166911926
chr2	73264600	73265600	0.01924736468597064
chr2	73264700	73265700	-0.7474468345952958
chr2	73265600	73266600	4.688411850327173
chr2	73265700	73266700	5.4704173183892895
chr2	73265800	73266800	5.220222469120602
chr2	73265900	73266900	5.402422677750884
chr2	73266000	73267000	5.347041804365402
chr2	73266100	73267100	5.462577895363183
chr2	73266200	73267200	5.063548136493496
chr2	73266300	73267300	5.2742572657806255
chr2	73266400	73267400	4.852712136850019
chr2	73266500	73267500	4.837865412212522
chr2	73266600	73267600	3.8916717793509816
chr2	73266700	73267700	3.023666803044981
chr2	73266800	73267800	3.363415656153933
chr2	73266900	73267900	2.5750164315040176
chr2	73267000	73268000	2.0250643032885125
chr2	73267100	73268100	1.9767054575768428
chr2	73267200	73268200	2.642909086038272
chr2	73267300	73268300	2.4564988089190702
chr2	73267400	73268400	2.9136403425957322
chr2	73267500	73268500	1.7801449508947642
chr2	73267600	73268600	1.5777981323346808
chr2	73267700	73268700	1.5459825757768728
chr2	73267800	73268800	1.5808997836347665
chr2	73267900	73268900	2.4947769227458334
chr2	73268000	73269000	3.623894815331422
chr2	73268100	73269100	4.6273167174763845
chr2	73268200	73269200	4.57954486323082
chr2	73268300	73269300	5.228348801974518
chr2	73268400	73269400	5.579537693126677
chr2	73268500	73269500	6.875446392414534
chr2	73268600	73269600	7.770487710087568
chr2	73268700	73269700	8.2077929119991
chr2	73268800	73269800	8.112449498756678
chr2	73268900	73269900	7.797625329447509
chr2	73269000	73270000	6.972671199496634
chr2	73269100	73270100	5.821779621356626
chr2	73269200	73270200	4.976336643161222
chr2	73269300	73270300	4.122758670350214
chr2	73269400	73270400	3.5154804665232904
chr2	73269500	73270500	2.274396200083587
chr2	73269600	73270600	2.0893305835865026
chr2	73269700	73270700	1.3705656343037451
chr2	73269800	73270800	1.0700977085243166
chr2	73269900	73270900	1.9766411493446403
chr2	73270000	73271000	2.324762247186056
chr2	73270100	73271100	2.423131576653561
chr2	73270200	73271200	3.423561136741456
chr2	73270300	73271300	3.901829685805004
chr2	73270400	73271400	3.967457394799424
chr2	73270500	73271500	3.799764212539968
chr2	73270600	73271600	3.3161557225136757
chr2	73271700	73272700	2.9605408935789463
chr2	73271800	73272800	2.8632313802283615
chr2	73271900	73272900	3.447279526503373
chr2	73272000	73273000	3.579652563105928
chr2	73272100	73273100	3.1283005243060558
chr2	73272200	73273200	2.7809327989332795
chr2	73272300	73273300	3.1764188414546024
chr2	73272400	73273400	2.946501643075994
chr2	73272500	73273500	2.654083077133908
chr2	73272600	73273600	1.6842008769573509
chr2	73272700	73273700	1.8872413030562656
chr2	73272800	73273800	1.9314174447889056
chr2	73272900	73273900	1.3793760575360432
chr2	73273000	73274000	1.328763465936859
chr2	73273100	73274100	1.6770922821146936
chr2	73273200	73274200	2.0843221778945904
chr2	73273300	73274300	2.1718667251337003
chr2	73273400	73274400	2.1779802207232017
chr2	73273500	73274500	2.2956656827829973
chr2	73273600	73274600	3.1490807871768283
chr2	73273700	73274700	2.805444137576597
chr2	73273800	73274800	3.4832938741697346
chr2	73273900	73274900	3.336148522759636
chr2	73274000	73275000	3.7670939337165796
chr2	73276700	73277700	1.7997452798595963
chr2	73276800	73277800	1.509071035815044
chr2	73276900	73277900	1.2916507986364982
chr2	73277000	73278000	1.5318358281944788
chr2	73277100	73278100	1.7540705780704011
chr2	73277200	73278200	2.1345904421515014
chr2	73277300	73278300	2.223076066736557
chr2	73277400	73278400	1.9626884020952144
chr2	73277500	73278500	2.1266732270576783
chr2	73277600	73278600	2.4669745422870966
chr2	73277700	73278700	2.301273120640813
chr2	73277800	73278800	2.0790293899783228
chr2	73277900	73278900	2.2551645373186084
chr2	73278000	73279000	2.027139236262118
chr2	73278100	73279100	1.5937881536633791
chr2	73278200	73279200	1.1361491060004214
chr2	73278300	73279300	1.1854573009656848
chr2	73278400	73279400	1.3442488518815714
chr2	73278500	73279500	1.2625687113680344
chr2	73278600	73279600	1.2072033920548335
chr2	73278700	73279700	1.3683689452330232
chr2	73278800	73279800	1.636365927212074
chr2	73278900	73279900	1.358475057955047
chr2	73279000	73280000	1.0940160760116264
chr2	73279100	73280100	1.5687759425563117
chr2	73279200	73280200	1.7225932255837997
chr2	73279300	73280300	1.3893947303950076
chr2	73279400	73280400	2.293959333343225
chr2	73279500	73280500	2.539967129447013
chr2	73279600	73280600	2.1635633399622063
chr2	73279700	73280700	2.1078633620472247
chr2	73279800	73280800	2.1973815078153205
chr2	73279900	73280900	2.2880593341851116
chr2	73280000	73281000	2.1955726288733843
chr2	73280100	73281100	2.078642047277369
chr2	73280200	73281200	1.9255643733526555
chr2	73280300	73281300	2.2620897346668847
chr2	73280400	73281400	1.605791318036885
chr2	73280500	73281500	1.6915343208477547
chr2	73280600	73281600	1.520087761904074
chr2	73280700	73281700	1.5439888133570376
chr2	73280800	73281800	2.01681424418963
chr2	73280900	73281900	1.5457416155459252
chr2	73281000	73282000	2.2821589937305116
chr2	73281100	73282100	2.2479558731615823
chr2	73281200	73282200	2.18476899309971
chr2	73281300	73282300	2.7322711914678504
chr2	73281400	73282400	2.761070755028012
chr2	73281500	73282500	2.6004732041562537
chr2	73281600	73282600	2.420373709171771
chr2	73281700	73282700	2.578047432097144
chr2	73281800	73282800	2.2075466742846683
chr2	73281900	73282900	2.5836852093934124
chr2	73282000	73283000	2.9955079774591926
chr2	73282100	73283100	3.2250660535017355
chr2	73282200	73283200	3.027017859032957
chr2	73282300	73283300	2.57299306133086
chr2	73282400	73283400	2.3343976477494253
chr2	73282500	73283500	2.95283321598457
chr2	73282600	73283600	3.842244324642517
chr2	73282700	73283700	3.708680586173864
chr2	73282800	73283800	4.0749402746383865
chr2	73282900	73283900	4.1713281799255375
chr2	73283000	73284000	3.509414640181019
chr2	73283100	73284100	4.060570369056913
chr2	73283200	73284200	5.199015691096443
chr2	73283300	73284300	4.910691794506513
chr2	73283400	73284400	5.602680737703097
chr2	73283500	73284500	5.856215965346516
chr2	73283600	73284600	5.6987216882400125
chr2	73283700	73284700	6.303607428688999
chr2	73283800	73284800	6.619290271900303
chr2	73283900	73284900	7.029993368456763
chr2	73284000	73285000	7.417661236643923
chr2	73284100	73285100	6.663299992370282
chr2	73284200	73285200	5.907943487731399
chr2	73284300	73285300	5.8170230468970265
chr2	73284400	73285400	5.414000340277734
chr2	73284500	73285500	4.848357080040628
chr2	73284600	73285600	4.880094965175658
chr2	73284700	73285700	4.248958465118254
chr2	73284800	73285800	3.105798186717909
chr2	73284900	73285900	2.1676089298142167
chr2	73285000	73286000	2.1144059817572627
chr2	73285100	73286100	2.6164942114040386
chr2	73285200	73286200	2.4372060905709065
chr2	73285300	73286300	2.229172024784893
chr2	73285400	73286400	2.4535859401933764
chr2	73285500	73286500	2.4627732362684296
chr2	73285600	73286600	1.9197954394105028
chr2	73285700	73286700	2.27563146517152
chr2	73285800	73286800	2.8305956157502283
chr2	73285900	73286900	2.885607612853049
chr2	73286000	73287000	2.854394927921539
chr2	73286100	73287100	2.455612336874112
chr2	73286200	73287200	2.225429783852023
chr2	73286300	73287300	2.382038913278336
chr2	73286400	73287400	1.7185553250008714
chr2	73286500	73287500	1.9857995593681648
chr2	73286600	73287600	2.4361417965995757
chr2	73286700	73287700	1.718937860062558
chr2	73286800	73287800	1.8111311788562243
chr2	73286900	73287900	2.1532756540365394
chr2	73287000	73288000	1.8562641832986313
chr2	73287100	73288100	1.4883033748497003
chr2	73287200	73288200	1.1344988915703016
chr2	73287300	73288300	1.2426345026744925
chr2	73287400	73288400	1.56609823305782
chr2	73287500	73288500	0.3658912750739586
chr2	73287600	73288600	0.5297928305460033
chr2	73287700	73288700	0.4762533298370715
chr2	73287800	73288800	0.4691563819155794
chr2	73287900	73288900	0.2044781119740842
chr2	73288000	73289000	0.2669284968475338
chr2	73288100	73289100	0.3660916593679496
chr2	73288200	73289200	0.9368116020113412
chr2	73288300	73289300	1.4895991583651014
chr2	73288400	73289400	1.3938209527277594
chr2	73288500	73289500	2.4370612786863437
chr2	73288600	73289600	2.4509077901496084
chr2	73288700	73289700	2.3950650224973025
chr2	73288800	73289800	1.4142748417482764
chr2	73288900	73289900	0.9642369796321842
chr2	73289000	73290000	1.0411990632073471
chr2	73289100	73290100	1.2489101777574692
chr2	73289200	73290200	1.5576110748358016
chr2	73289300	73290300	1.3476129078635812
chr2	73289400	73290400	1.3118777464474147
chr2	73289500	73290500	1.2103658657789411
chr2	73289600	73290600	1.3688411371470282
chr2	73289700	73290700	2.122425652886472
chr2	73289800	73290800	3.3650140538533195
chr2	73289900	73290900	3.4439016810902805
chr2	73290000	73291000	3.5898738154004013
chr2	73290100	73291100	3.9966375147946662
chr2	73290200	73291200	3.4632747644538484
chr2	73290300	73291300	3.212613063391156
chr2	73290400	73291400	3.165084392922252
chr2	73290500	73291500	3.4455761670153064
chr2	73290600	73291600	3.416879246791618
chr2	73290700	73291700	3.3276903563365785
chr2	73290800	73291800	2.8144706903758347
chr2	73290900	73291900	3.157684458500736
chr2	73291000	73292000	3.4158562100072656
chr2	73291100	73292100	3.519275626400172
chr2	73291200	73292200	4.551000059558239
chr2	73291300	73292300	5.0201225035754655
chr2	73291400	73292400	5.100826885799446
chr2	73291500	73292500	5.0474417794128215
chr2	73291600	73292600	5.025345572547961
chr2	73291700	73292700	5.006905683984448
chr2	73291800	73292800	4.887633488731459
chr2	73291900	73292900	4.675682560938396
chr2	73292800	73293800	0.6051554922445772
chr2	73292900	73293900	1.3482927580817443
chr2	73293000	73294000	1.0820717347813704
chr2	73293100	73294100	1.1302440023269262
chr2	73293200	73294200	1.1435937601574988
chr2	73293300	73294300	1.25894893413915
chr2	73293400	73294400	0.9240034877190334
chr2	73293500	73294500	0.5540070894216201
chr2	73293600	73294600	0.746444366699086
chr2	73293700	73294700	0.16010235585928714
chr2	73293800	73294800	0.5240868661190986
chr2	73293900	73294900	0.2741240980067059
chr2	73294000	73295000	1.0281657344342974
chr2	73294100	73295100	1.1278575317865769
chr2	73294200	73295200	0.3288997194067151
chr2	73294300	73295300	-0.0818774763194768
chr2	73294400	73295400	-0.0022150407200856245
chr2	73294500	73295500	-0.2407448919505199
chr2	73294600	73295600	-0.3158262640873044
chr2	73294700	73295700	-0.9707563968734938
chr2	73294800	73295800	-0.3676855326009413
chr2	73294900	73295900	-0.4619206338358093
chr2	73295000	73296000	-0.5973765988034665
chr2	73295100	73296100	-0.5845659044942181
chr2	73295200	73296200	0.6082476661711418
chr2	73295300	73296300	0.414882337768519
chr2	73295400	73296400	0.7218237046969187
chr2	73295500	73296500	0.8143097502747969
chr2	73295600	73296600	0.7435379736765693
chr2	73295700	73296700	1.5491207232252069
chr2	73295800	73296800	1.358154876631569
chr2	73295900	73296900	1.7057128764657374
chr2	73296000	73297000	1.6940004888519091
chr2	73296100	73297100	2.2449601232071896
chr2	73296200	73297200	2.209678941425933
chr2	73296300	73297300	3.0289340939958977
chr2	73296400	73297400	2.561831931635264
chr2	73296500	73297500	2.9453036682342244
chr2	73296600	73297600	3.0913688511484216
chr2	73296700	73297700	3.4043303449495133
chr2	73296800	73297800	3.809244479419093
chr2	73296900	73297900	4.081473917735904
chr2	73297000	73298000	4.248248218305281
chr2	73297100	73298100	4.085676615122828
chr2	73297200	73298200	3.3169952873462285
chr2	73297300	73298300	2.7297732865603703
chr2	73297400	73298400	3.020374268056643
chr2	73297500	73298500	2.6664061578178178
chr2	73297600	73298600	2.2937402914876817
chr2	73297700	73298700	1.658112076881774
chr2	73297800	73298800	0.5667299098506449
chr2	73297900	73298900	0.2355947022944828
chr2	73298000	73299000	-0.13740702619255132
chr2	73298100	73299100	-0.4688075753716929
chr2	73298200	73299200	-0.058364413765466486
chr2	73298300	73299300	0.1652973640328396
chr2	73298400	73299400	0.2190845363594725
chr2	73298500	73299500	0.4364770045054786
chr2	73298600	73299600	0.5030012856624386
chr2	73298700	73299700	0.5975012391566245
chr2	73298800	73299800	1.5551677725220618
chr2	73298900	73299900	1.5391565719548943
chr2	73299000	73300000	1.9208813872065666
chr2	73299100	73300100	2.1025638388916494
chr2	73299200	73300200	2.235837760978
chr2	73299300	73300300	2.1996747935194256
chr2	73299400	73300400	1.7580615819734575
chr2	73299500	73300500	1.6827064384347945
chr2	73299600	73300600	1.809520740125779
chr2	73299700	73300700	1.5845607740562917
chr2	73299800	73300800	1.5820644020764425
chr2	73299900	73300900	1.5725771677191396
chr2	73300000	73301000	1.6286155796513757
chr2	73300100	73301100	1.5805802414417969
chr2	73300200	73301200	1.9102045142308601
chr2	73300300	73301300	2.190381930236025
chr2	73300400	73301400	2.805095833205661
chr2	73300500	73301500	2.507872207897366
chr2	73300600	73301600	2.5137747142468263
chr2	73302400	73303400	2.4801730585024
chr2	73302500	73303500	1.8985943329800048
chr2	73302600	73303600	1.2732255682578821
chr2	73303500	73304500	0.4661512550866334
chr2	73303600	73304600	-0.23219973794278664
chr2	73303700	73304700	0.007931175829841795
chr2	73303800	73304800	0.020992652969463208
chr2	73303900	73304900	0.4518987722630698
chr2	73304000	73305000	0.11699125498192392
chr2	73304100	73305100	0.20919726929766733
chr2	73304200	73305200	-0.03548261225037349
chr2	73304300	73305300	-0.0354602489279109
chr2	73304400	73305400	0.03491886191888933
chr2	73304500	73305500	1.058211360343187
chr2	73304600	73305600	1.7396696747858038
chr2	73304700	73305700	1.787110957436854
chr2	73304800	73305800	1.5097178443125747
chr2	73304900	73305900	1.4484635388041325
chr2	73305000	73306000	1.5457184399335495
chr2	73305100	73306100	1.4044274532158545
chr2	73305200	73306200	1.72057592163712
chr2	73305300	73306300	1.3813754096940285
chr2	73305400	73306400	1.094985066327448
chr2	73305500	73306500	0.03763661078071456
chr2	73305600	73306600	-0.135459302908217
chr2	73305700	73306700	-0.4960827355531906
chr2	73305800	73306800	-0.2225356140886991
chr2	73305900	73306900	-0.6009677593259061
chr2	73306000	73307000	-0.42827275583344504
chr2	73306100	73307100	0.2526484631647519
chr2	73306200	73307200	0.6817174995895596
chr2	73306300	73307300	1.2754430485934658
chr2	73306400	73307400	1.751689501411016
chr2	73306500	73307500	2.405301097894942
chr2	73306600	73307600	2.3696558464869355
chr2	73306700	73307700	2.3152467253231745
chr2	73306800	73307800	2.428250253682483
chr2	73306900	73307900	2.5005919899220506
chr2	73307000	73308000	3.231744985092284
chr2	73307100	73308100	2.6801661443773206
chr2	73307200	73308200	1.3446267274087138
chr2	73307300	73308300	0.9241298446976679
chr2	73307400	73308400	0.3115261133950705
chr2	73307500	73308500	-0.1178094043717273
chr2	73307600	73308600	-0.24100160250813304
chr2	73307700	73308700	-0.1716302337104423
chr2	73307800	73308800	-0.3409416365160116
chr2	73307900	73308900	-0.2568590016291704
chr2	73308000	73309000	-1.2794200318902806
chr2	73308100	73309100	-1.9481396785154024
chr2	73308200	73309200	-0.8134713528561499
chr2	73308300	73309300	-0.7557238156585057
chr2	73308400	73309400	0.22106666901291264
chr2	73308500	73309500	0.5418915108426698
chr2	73308600	73309600	1.3564449649886887
chr2	73308700	73309700	1.1497148341545689
chr2	73308800	73309800	1.1068278898553228
chr2	73308900	73309900	0.7524507782596707
chr2	73309000	73310000	0.513605345572408
chr2	73309100	73310100	0.9326048280650682
chr2	73309200	73310200	1.1593432065211775
chr2	73309300	73310300	1.5632085505922702
chr2	73309400	73310400	1.9690394569660168
chr2	73309500	73310500	1.8361131517010585
chr2	73309600	73310600	1.1915698034622932
chr2	73309700	73310700	1.5094880483686686
chr2	73309800	73310800	1.784232937746011
chr2	73309900	73310900	1.4494901519781542
chr2	73310000	73311000	1.950461583308546
chr2	73310100	73311100	1.5391590098251229
chr2	73310200	73311200	0.3640249990651813
chr2	73310300	73311300	0.40341989347325335
chr2	73310400	73311400	-0.08460387989691386
chr2	73310500	73311500	0.09099822477265994
chr2	73310600	73311600	0.4750189909322642
chr2	73310700	73311700	0.4166712557793816
chr2	73310800	73311800	0.3389628848233082
chr2	73310900	73311900	0.4215304057453541
chr2	73311000	73312000	0.14574379104195503
chr2	73311100	73312100	0.4081357256971549
chr2	73311200	73312200	1.3299739303968607
chr2	73311300	73312300	0.6666182176426663
chr2	73311400	73312400	0.42687292178282144
chr2	73311500	73312500	0.2509329399678555
chr2	73311600	73312600	-0.15229860571453122
chr2	73311700	73312700	0.20268907754050472
chr2	73311800	73312800	0.06251935441336189
chr2	73311900	73312900	-0.07720518988180225
chr2	73312000	73313000	0.20269886338814092
chr2	73312100	73313100	-0.4250138105618642
chr2	73312200	73313200	0.4287265170207345
chr2	73312300	73313300	0.8616675905056687
chr2	73312400	73313400	0.8183153200941999
chr2	73312500	73313500	0.5056598688023398
chr2	73312600	73313600	-0.35008346267395496
chr2	73312700	73313700	-0.3781269094079284
chr2	73312800	73313800	-0.28814301649235075
chr2	73312900	73313900	0.2383849905285376
chr2	73313000	73314000	-0.07987306409384866
chr2	73313100	73314100	-0.09985179420771127
chr2	73313200	73314200	-0.656791653511565
chr2	73313300	73314300	-0.7689219223300499
chr2	73313400	73314400	-0.877066612839244
chr2	73313500	73314500	-0.5739430871716582
chr2	73313600	73314600	0.2632688036414131
chr2	73313700	73314700	-0.2804688663077459
chr2	73313800	73314800	-0.4889533596871231
chr2	73313900	73314900	-0.21373131924850086
chr2	73314000	73315000	-0.43467839615011306
chr2	73314100	73315100	-0.41175580913411297
chr2	73314200	73315200	-0.2290153940018301
chr2	73314300	73315300	-0.14868849101530715
chr2	73314400	73315400	-0.022367955125847758
chr2	73314500	73315500	0.07285126909540912
chr2	73314600	73315600	-0.04560139102761083
chr2	73314700	73315700	0.607982158584136
chr2	73314800	73315800	0.5438827974435022
chr2	73314900	73315900	0.15545306736235995
chr2	73315000	73316000	0.7251932316909038
chr2	73315100	73316100	1.2634841303118922
chr2	73315200	73316200	0.463289577410903
chr2	73315300	73316300	0.3144847282294866
chr2	73315400	73316400	0.2054070668886126
chr2	73315500	73316500	-0.137666772600231
chr2	73315600	73316600	0.4995241442207322
chr2	73315700	73316700	0.6365436893142874
chr2	73315800	73316800	1.065115324440824
chr2	73315900	73316900	0.6565961485809584
chr2	73316000	73317000	0.0864730618784549
chr2	73316100	73317100	-0.28061976660573634
chr2	73316200	73317200	0.2503910228757525
chr2	73316300	73317300	0.6061943340380073
chr2	73316400	73317400	0.5969777619444182
chr2	73316500	73317500	1.023498004087279
chr2	73316600	73317600	0.7148239608132397
chr2	73316700	73317700	-0.014305507382389684
chr2	73316800	73317800	-0.34016053777614513
chr2	73316900	73317900	0.2765618445650434
chr2	73317000	73318000	1.4099320200829564
chr2	73317100	73318100	2.114964369183094
chr2	73317200	73318200	2.0682699719560835
chr2	73317300	73318300	1.1340486953203002
chr2	73317400	73318400	1.0617795991217702
chr2	73317500	73318500	0.4194978269169719
chr2	73317600	73318600	0.7333829324154084
chr2	73317700	73318700	1.062952480686089
chr2	73317800	73318800	1.5706026122804966
chr2	73317900	73318900	0.9769194167951032
chr2	73318000	73319000	0.5236283054625265
chr2	73318100	73319100	0.1465325230702529
chr2	73318200	73319200	0.1334493938487265
chr2	73318300	73319300	0.7130603539845569
chr2	73318400	73319400	0.7555053097615597
chr2	73318500	73319500	0.6723455347499463
chr2	73318600	73319600	-0.10621322472189727
chr2	73318700	73319700	0.12153314713144545
chr2	73318800	73319800	0.3487029370291221
chr2	73318900	73319900	0.8632825444431409
chr2	73319000	73320000	0.2472409830932684
chr2	73319100	73320100	0.21988620645775314
chr2	73319200	73320200	0.7309809313098837
chr2	73319300	73320300	0.28727020814467763
chr2	73319400	73320400	0.6520304280259216
chr2	73319500	73320500	1.343123110646823
chr2	73319600	73320600	2.0550454610909465
chr2	73319700	73320700	1.4546806023834142
chr2	73319800	73320800	1.5353090168786063
chr2	73319900	73320900	1.3654764099912262
chr2	73320000	73321000	1.4899238247259559
chr2	73320100	73321100	1.5568775987349166
chr2	73320200	73321200	1.1033422612562924
chr2	73320300	73321300	0.9519831508946172
chr2	73320400	73321400	0.4038792591070173
chr2	73320500	73321500	-0.08151827855456639
chr2	73320600	73321600	-0.6059454104950035
chr2	73320700	73321700	-0.19389380221802746
chr2	73320800	73321800	-0.4431606589585063
chr2	73320900	73321900	-0.5138160151016883
chr2	73321000	73322000	-0.9924857642708946
chr2	73321100	73322100	-0.8337829619587557
chr2	73321200	73322200	-0.5789364727949435
chr2	73321300	73322300	0.08489488014043574
chr2	73321400	73322400	-0.053306581623206735
chr2	73321500	73322500	0.5163844039346966
chr2	73321600	73322600	1.272350906912352
chr2	73321700	73322700	1.3182809712053267
chr2	73321800	73322800	1.0851005608376891
chr2	73321900	73322900	1.1123961469367931
chr2	73322000	73323000	1.6952245168134563
chr2	73322100	73323100	0.8477528466094268
chr2	73322200	73323200	0.511214082935875
chr2	73322300	73323300	0.6522838929533663
chr2	73322400	73323400	0.9565428471618872
chr2	73322500	73323500	1.0657788984054584
chr2	73322600	73323600	0.4896920261188504
chr2	73322700	73323700	0.035280061389331346
chr2	73322800	73323800	-0.34437735004689685
chr2	73322900	73323900	-0.3051996458855095
chr2	73323000	73324000	-0.17854990611069496
chr2	73323100	73324100	0.8712451851054291
chr2	73323200	73324200	1.378110818036446
chr2	73323300	73324300	1.271587728292925
chr2	73323400	73324400	1.598142722455825
chr2	73323500	73324500	1.18371578744324
chr2	73323600	73324600	1.3270072951593754
chr2	73323700	73324700	1.7490012876441834
chr2	73323800	73324800	2.285089028400618
chr2	73323900	73324900	2.13058754717284
chr2	73324000	73325000	2.37171171846518
chr2	73324100	73325100	1.988970580110096
chr2	73324200	73325200	2.1091232653684493
chr2	73324300	73325300	1.6983530095922594
chr2	73324400	73325400	1.5460521890607484
chr2	73324500	73325500	1.6257099580972718
chr2	73324600	73325600	1.6483514576957696
chr2	73324700	73325700	2.051484167114766
chr2	73324800	73325800	1.6419627095253422
chr2	73324900	73325900	1.6327432632440766
chr2	73325000	73326000	1.3594125133687531
chr2	73325100	73326100	0.8238629957531343
chr2	73325200	73326200	0.18133381226663486
chr2	73325300	73326300	0.6417962338100445
chr2	73325400	73326400	0.8357309406511748
chr2	73325500	73326500	0.956301281164313
chr2	73325600	73326600	0.8810933776845468
chr2	73325700	73326700	0.07082876301957305
chr2	73325800	73326800	0.3755234685472332
chr2	73325900	73326900	0.35021041890764826
chr2	73326000	73327000	0.053309438632861764
chr2	73326100	73327100	0.7701517219254987
chr2	73326200	73327200	1.1228377610818001
chr2	73326300	73327300	0.5419960861363541
chr2	73326400	73327400	0.5218831407111958
chr2	73326500	73327500	0.22101820922763715
chr2	73326600	73327600	-0.01763909722485076
chr2	73326700	73327700	0.9781253443891782
chr2	73326800	73327800	0.7702927425808567
chr2	73326900	73327900	1.1492659273425023
chr2	73327000	73328000	1.5137753558378406
chr2	73327100	73328100	1.8474419830226507
chr2	73327200	73328200	1.9883162536643584
chr2	73327300	73328300	2.033750906343389
chr2	73327400	73328400	2.055617462608324
chr2	73327500	73328500	2.671680639488335
chr2	73327600	73328600	2.8037961015815887
chr2	73327700	73328700	2.301092115811913
chr2	73327800	73328800	2.190379152683745
chr2	73327900	73328900	1.9608374339033408
chr2	73328000	73329000	1.7715935253589385
chr2	73328100	73329100	1.1913833462429466
chr2	73328200	73329200	1.130710437933066
chr2	73328300	73329300	1.0687377528372626
chr2	73328400	73329400	0.7932049796449803
chr2	73328500	73329500	0.00549437640257206
chr2	73328600	73329600	0.21490504470783986
chr2	73328700	73329700	0.033163667524723175
chr2	73328800	73329800	0.297372441958704
chr2	73328900	73329900	0.5320064596474736
chr2	73329000	73330000	0.3244260513577348
chr2	73329100	73330100	0.9504694854869936
chr2	73329200	73330200	0.9053083108954596
chr2	73329300	73330300	0.9864377140324802
chr2	73329400	73330400	1.2041334682454028
chr2	73329500	73330500	1.9444624407222104
chr2	73329600	73330600	1.4809397180634611
chr2	73329700	73330700	1.4689241208793915
chr2	73329800	73330800	1.0802587082919022
chr2	73329900	73330900	0.8663502416594989
chr2	73330000	73331000	1.1648604412169963
chr2	73330100	73331100	0.8688809834606354
chr2	73330200	73331200	0.6026785501256298
chr2	73330300	73331300	0.01891928884219877
chr2	73330400	73331400	0.22060170034210347
chr2	73330500	73331500	0.5440916191583206
chr2	73330600	73331600	1.1185537314472946
chr2	73330700	73331700	1.5208118385471938
chr2	73330800	73331800	2.20350955381374
chr2	73330900	73331900	2.136399505790457
chr2	73331000	73332000	2.503733246913351
chr2	73331100	73332100	2.9297388720179183
chr2	73331200	73332200	2.8685923404310296
chr2	73331300	73332300	3.678003147603696
chr2	73331400	73332400	3.4682608999654523
chr2	73331500	73332500	2.791940158072166
chr2	73331600	73332600	2.5470145717114683
chr2	73331700	73332700	1.938593415265352
chr2	73331800	73332800	1.7758315347169251
chr2	73331900	73332900	1.7265844061248017
chr2	73332000	73333000	1.5601101085031273
chr2	73332100	73333100	0.5337023745802608
chr2	73332200	73333200	0.4974320773579826
chr2	73332300	73333300	0.2560172970692649
chr2	73332400	73333400	0.4812114968926723
chr2	73332500	73333500	0.5871034604658626
chr2	73332600	73333600	0.23513231580618885
chr2	73332700	73333700	0.4778393637417557
chr2	73332800	73333800	0.3903876932239541
chr2	73332900	73333900	0.4786065848380833
chr2	73333000	73334000	0.31656153028678213
chr2	73333100	73334100	0.4676356002701799
chr2	73333200	73334200	0.7319663711566018
chr2	73333300	73334300	0.6937758950167248
chr2	73333400	73334400	0.2264965016236515
chr2	73333500	73334500	0.4657286318707874
chr2	73333600	73334600	0.9760845368259696
chr2	73333700	73334700	0.9889101685113292
chr2	73333800	73334800	0.766692720416792
chr2	73333900	73334900	0.6249150295075653
chr2	73334000	73335000	0.35233549661609503
chr2	73334100	73335100	0.9656736550744
chr2	73334200	73335200	0.9878199086699804
chr2	73334300	73335300	1.311063789979276
chr2	73334400	73335400	1.6683058352918898
chr2	73334500	73335500	1.4882178628152782
chr2	73334600	73335600	1.1406992159099956
chr2	73334700	73335700	0.5459109293606843
chr2	73334800	73335800	0.601300602239076
chr2	73334900	73335900	0.9534056948331052
chr2	73335000	73336000	0.914134608725446
chr2	73335100	73336100	0.6578693535174638
chr2	73335200	73336200	0.9309671818269144
chr2	73335300	73336300	1.1931156620472378
chr2	73335400	73336400	0.5820399309364301
chr2	73335500	73336500	0.28423309329476343
chr2	73335600	73336600	0.6718100382875848
chr2	73335700	73336700	1.3681939519065751
chr2	73335800	73336800	1.9822698617921568
chr2	73335900	73336900	1.9227026051707958
chr2	73336000	73337000	2.118555366926038
chr2	73336100	73337100	1.9792650169087749
chr2	73336200	73337200	1.3220272134689104
chr2	73336300	73337300	0.6123395526452149
chr2	73336400	73337400	0.8681590166853125
chr2	73336500	73337500	1.1746315789020103
chr2	73336600	73337600	0.9384337296911344
chr2	73336700	73337700	0.8114301632080805
chr2	73336800	73337800	0.13292905208830624
chr2	73336900	73337900	-0.28421101594153064
chr2	73337000	73338000	-0.2299123352560055
chr2	73337100	73338100	-0.2974397453070486
chr2	73337200	73338200	-0.18106178435620404
chr2	73337300	73338300	0.2458119633478481
chr2	73337400	73338400	0.8002011207636105
chr2	73337500	73338500	0.9770811951108056
chr2	73337600	73338600	1.3282124501576815
chr2	73337700	73338700	1.752377289462573
chr2	73337800	73338800	2.221657064753893
chr2	73337900	73338900	3.338319148555692
chr2	73338000	73339000	3.273469398799173
chr2	73338100	73339100	3.151656963895727
chr2	73338200	73339200	2.4848160674430853
chr2	73338300	73339300	2.5083168283186312
chr2	73338400	73339400	2.5359190593860994
chr2	73338500	73339500	1.8766644537129835
chr2	73338600	73339600	2.155096281927793
chr2	73338700	73339700	2.211970166781063
chr2	73338800	73339800	2.014342821260427
chr2	73338900	73339900	1.639203073539678
chr2	73339000	73340000	1.6167617006699064
chr2	73339100	73340100	1.4799064277934275
chr2	73339200	73340200	2.7046757131111807
chr2	73340400	73341400	1.1462139179347002
chr2	73340500	73341500	1.3793268363237683
chr2	73340600	73341600	1.1491382144804103
chr2	73340700	73341700	0.6969838380802978
chr2	73340800	73341800	0.1059690986700402
chr2	73340900	73341900	0.3076509144141711
chr2	73341000	73342000	0.8694958456030394
chr2	73341100	73342100	0.2473097226346305
chr2	73341200	73342200	0.9058543009889404
chr2	73341300	73342300	0.6770460668771192
chr2	73341400	73342400	0.8560966239293694
chr2	73341500	73342500	1.2496390344356374
chr2	73341600	73342600	1.4176535672148385
chr2	73341700	73342700	1.2256764261833073
chr2	73341800	73342800	1.9937667523324385
chr2	73341900	73342900	1.1013263049121127
chr2	73342000	73343000	1.3160401094038445
chr2	73342100	73343100	1.4423671957701092
chr2	73342200	73343200	1.2963376127808055
chr2	73342300	73343300	1.3226962495957777
chr2	73342400	73343400	1.4538810314815946
chr2	73342500	73343500	0.7877549231227601
chr2	73342600	73343600	0.63069508091916
chr2	73342700	73343700	0.6952346981988926
chr2	73342800	73343800	0.3468699708324921
chr2	73342900	73343900	0.2472937756593689
chr2	73343000	73344000	0.1822949000482494
chr2	73343100	73344100	0.6281199282543488
chr2	73343200	73344200	0.3801638657710885
chr2	73343300	73344300	0.500852812148917
chr2	73343400	73344400	0.28754576929696224
chr2	73343500	73344500	0.6007081513515191
chr2	73343600	73344600	0.8308611733347897
chr2	73343700	73344700	1.1034055687232198
chr2	73343800	73344800	1.0948379115570983
chr2	73343900	73344900	1.3838690378672254
chr2	73344000	73345000	1.3681932970602557
chr2	73344100	73345100	1.4427882456499908
chr2	73344200	73345200	1.5576409212243627
chr2	73344300	73345300	1.518646358175239
chr2	73344400	73345400	1.5457047571277995
chr2	73344500	73345500	1.1147482448185997
chr2	73344600	73345600	0.86235183403614
chr2	73344700	73345700	0.9995531230814896
chr2	73345800	73346800	0.6281073710468419
chr2	73345900	73346900	0.045716809961526335
chr2	73346000	73347000	0.2213233286023965
chr2	73346100	73347100	-0.5177693645555786
chr2	73346200	73347200	-0.14331576317405145
chr2	73346300	73347300	0.8511001485432872
chr2	73346400	73347400	0.9034561328292836
chr2	73346500	73347500	0.8937397266561626
chr2	73346600	73347600	1.0250141913702384
chr2	73346700	73347700	1.3238187095920313
chr2	73346800	73347800	0.6177710111037359
chr2	73346900	73347900	1.4839098727603215
chr2	73347000	73348000	1.1926090836224887
chr2	73347100	73348100	1.8177989374024923
chr2	73347200	73348200	2.4661812781824914
chr2	73347300	73348300	1.6076826620114664
chr2	73347400	73348400	1.5902487967051409
chr2	73347500	73348500	1.1461653106699294
chr2	73347600	73348600	1.219652622093626
chr2	73347700	73348700	0.976066217805458
chr2	73347800	73348800	1.6422991117337482
chr2	73347900	73348900	1.3395315276178799
chr2	73348000	73349000	1.5640042566866832
chr2	73348100	73349100	1.1081545789930527
chr2	73348200	73349200	0.6011210603143877
chr2	73348300	73349300	0.28115719898609043
chr2	73348400	73349400	-0.08848819567362495
chr2	73348500	73349500	0.3019855202183786
chr2	73348600	73349600	-0.32426356300383624
chr2	73348700	73349700	-0.3178030563151885
chr2	73348800	73349800	0.34907174111526296
chr2	73348900	73349900	0.3590251762962168
chr2	73349000	73350000	0.516322482680027
chr2	73349100	73350100	0.5782471404891182
chr2	73349200	73350200	1.131328539457653
chr2	73349300	73350300	1.0934651265057729
chr2	73349400	73350400	1.3984734322402879
chr2	73349500	73350500	1.7010443504550659
chr2	73349600	73350600	1.8830312218773968
chr2	73349700	73350700	2.2715442358719904
chr2	73349800	73350800	2.3159366806487016
chr2	73349900	73350900	1.7220431970643235
chr2	73350000	73351000	1.2004333463155237
chr2	73350100	73351100	1.719649963089405
chr2	73350200	73351200	1.2134263888537096
chr2	73350300	73351300	1.1285400791569324
chr2	73350400	73351400	0.4348647908966283
chr2	73350500	73351500	0.4689883949461709
chr2	73350600	73351600	1.0251111221607514
chr2	73350700	73351700	1.2638121273611118
chr2	73350800	73351800	0.7361019708203638
chr2	73350900	73351900	1.0400046749697869
chr2	73351000	73352000	1.5179547725580018
chr2	73351100	73352100	0.939195478173862
chr2	73351200	73352200	1.2485288810682689
chr2	73351300	73352300	1.5202659947666533
chr2	73351400	73352400	1.6470707475749755
chr2	73351500	73352500	1.0509393469494446
chr2	73351600	73352600	0.7589255482457434
chr2	73351700	73352700	0.08023421223683153
chr2	73351800	73352800	0.33158210664002485
chr2	73351900	73352900	0.751068711176226
chr2	73352000	73353000	1.194336743372723
chr2	73352100	73353100	1.956862693240836
chr2	73352200	73353200	2.168504327996275
chr2	73352300	73353300	2.705214705488292
chr2	73352400	73353400	2.567642862945237
chr2	73352500	73353500	2.971061414734891
chr2	73352600	73353600	3.413170180561668
chr2	73352700	73353700	3.602363819808527
chr2	73352800	73353800	2.8076958431337853
chr2	73352900	73353900	2.8750605305729104
chr2	73353000	73354000	2.3001631566830048
chr2	73353100	73354100	1.7428109494462607
chr2	73353200	73354200	0.9325644169035536
chr2	73353300	73354300	0.2308317781464837
chr2	73353400	73354400	0.5903407458096183
chr2	73353500	73354500	0.2152453812483701
chr2	73353600	73354600	-0.2416828213578212
chr2	73353700	73354700	-0.35953517744550845
chr2	73353800	73354800	-0.018382352191650488
chr2	73353900	73354900	-0.8623982954565379
chr2	73354000	73355000	-0.3692045034119276
chr2	73354100	73355100	-0.06484026531975448
chr2	73354200	73355200	0.06683768806167475
chr2	73354300	73355300	-0.06425418130785546
chr2	73354400	73355400	0.10268609506064834
chr2	73354500	73355500	-0.017954148608141134
chr2	73354600	73355600	0.10395431826162456
chr2	73354700	73355700	0.0008756217185318804
chr2	73354800	73355800	0.3013121256472205
chr2	73354900	73355900	0.09245955839906024
chr2	73355000	73356000	0.08669655726223985
chr2	73355100	73356100	-0.2817325652309996
chr2	73355200	73356200	-0.18897895301298745
chr2	73355300	73356300	0.3646206990516058
chr2	73355400	73356400	0.505863650942915
chr2	73355500	73356500	0.9351448308454884
chr2	73355600	73356600	1.0918069129325358
chr2	73355700	73356700	1.4073691096243983
chr2	73355800	73356800	1.5039698945737188
chr2	73355900	73356900	1.9765472943292528
chr2	73356000	73357000	1.5336472934052623
chr2	73356100	73357100	1.8067313254037416
chr2	73356200	73357200	1.9673225544599937
chr2	73356300	73357300	1.895387149610824
chr2	73356400	73357400	1.2017643103544584
chr2	73356500	73357500	1.2672559548914466
chr2	73356600	73357600	1.4750985367797695
chr2	73356700	73357700	0.5732578060952648
chr2	73356800	73357800	0.5227239591904357
chr2	73356900	73357900	0.6588620037848409
chr2	73357000	73358000	0.7075577408619869
chr2	73358100	73359100	1.2991550044289095
chr2	73358200	73359200	1.2519359892117283
chr2	73358300	73359300	1.1389721970427062
chr2	73358400	73359400	0.5249162484149077
chr2	73358500	73359500	-0.010026197799514695
chr2	73358600	73359600	0.4342922129098746
chr2	73358700	73359700	-0.16986631186223594
chr2	73358800	73359800	0.026457556120758608
chr2	73358900	73359900	-0.4048342797071399
chr2	73359000	73360000	0.3827440330739139
chr2	73359100	73360100	-0.14986396432618665
chr2	73359200	73360200	-1.0284520317321124
chr2	73359300	73360300	-1.1119094564484933
chr2	73359400	73360400	-0.837402895051479
chr2	73359500	73360500	0.16273775949083946
chr2	73359600	73360600	-0.05228517279097393
chr2	73359700	73360700	0.35558297691099755
chr2	73359800	73360800	0.6945232509113718
chr2	73359900	73360900	1.2237014442849088
chr2	73360000	73361000	0.8851847712215711
chr2	73360100	73361100	0.6802661955519855
chr2	73360200	73361200	1.3773727088887742
chr2	73360300	73361300	1.6525890283393658
chr2	73360400	73361400	1.585263154158608
chr2	73360500	73361500	1.1319452804421122
chr2	73360600	73361600	1.5115229667793997
chr2	73360700	73361700	0.9962598040880618
chr2	73360800	73361800	0.6940205685124342
chr2	73360900	73361900	0.7222949930018905
chr2	73361000	73362000	0.5668660609017091
chr2	73361100	73362100	0.8201528017035287
chr2	73361200	73362200	1.018165713690344
chr2	73361300	73362300	0.5525534270447071
chr2	73361400	73362400	0.5918519555891745
chr2	73361500	73362500	-0.04561097512189922
chr2	73361600	73362600	-0.09379933381658404
chr2	73361700	73362700	0.4888806335443658
chr2	73361800	73362800	0.4294546472977921
chr2	73361900	73362900	0.05356018984425088
chr2	73362000	73363000	0.34011900147901325
chr2	73362100	73363100	0.4161152893688725
chr2	73362200	73363200	0.7134667280972099
chr2	73362300	73363300	0.7561399852217955
chr2	73362400	73363400	0.6623794500773643
chr2	73363500	73364500	2.271440491177382
chr2	73363600	73364600	2.356243289299377
chr2	73363700	73364700	2.6171859746846136
chr2	73363800	73364800	2.350262275876393
chr2	73363900	73364900	3.1890482101920705
chr2	73364000	73365000	3.1294178947058366
chr2	73364100	73365100	3.1600755095007145
chr2	73364200	73365200	2.9358867093553886
chr2	73364300	73365300	2.904414481935265
chr2	73364400	73365400	2.887878522992629
chr2	73364500	73365500	3.0027299651522754
chr2	73364600	73365600	2.562746593902945
chr2	73364700	73365700	1.884682915439255
chr2	73365900	73366900	0.12675489275691326
chr2	73366000	73367000	0.4475894669610326
chr2	73366100	73367100	0.6448189426921394
chr2	73366200	73367200	1.2889259666734405
chr2	73366300	73367300	1.5469775244837851
chr2	73366400	73367400	1.6045141792368336
chr2	73366500	73367500	1.4774150226793674
chr2	73366600	73367600	1.3917361599631293
chr2	73366700	73367700	1.9780262804897533
chr2	73366800	73367800	2.202599114380892
chr2	73366900	73367900	2.5142986587711222
chr2	73367000	73368000	2.4973239920773715
chr2	73367100	73368100	2.6159670844877385
chr2	73367200	73368200	2.160217080411748
chr2	73367300	73368300	2.3650843476286707
chr2	73367400	73368400	2.1862383355782997
chr2	73367500	73368500	2.2435324426238723
chr2	73367600	73368600	1.9775514713378308
chr2	73367700	73368700	1.7048676577787027
chr2	73367800	73368800	2.2089893545132453
chr2	73367900	73368900	1.6602486711419466
chr2	73368000	73369000	1.6338285250241047
chr2	73368100	73369100	1.2631312053985717
chr2	73368200	73369200	1.4632744972130882
chr2	73368300	73369300	1.4254308202739363
chr2	73368400	73369400	2.036639638371972
chr2	73368500	73369500	1.6919682891733177
chr2	73368600	73369600	1.6245284940820537
chr2	73368700	73369700	1.2926140573103886
chr2	73368800	73369800	0.8878613871206601
chr2	73368900	73369900	0.8117232856067218
chr2	73369000	73370000	0.9910966911400854
chr2	73369100	73370100	1.141340447690223
chr2	73369200	73370200	0.8851982903387241
chr2	73369300	73370300	0.5748305294046139
chr2	73369400	73370400	-0.06777768857827897
chr2	73369500	73370500	0.5308004934666664
chr2	73369600	73370600	1.0114331129610703
chr2	73369700	73370700	0.8982874715478312
chr2	73369800	73370800	1.856977614979865
chr2	73369900	73370900	2.7440398822002283
chr2	73370000	73371000	2.760246278067248
chr2	73370100	73371100	2.7352238514235125
chr2	73370200	73371200	2.9523637267096525
chr2	73370300	73371300	3.0058284530078287
chr2	73370400	73371400	2.8793130880958366
chr2	73370500	73371500	2.796710964377271
chr2	73370600	73371600	2.6490745235651865
chr2	73370700	73371700	2.6003089054722768
chr2	73370800	73371800	1.8474453927603995
chr2	73370900	73371900	1.6093628145416532
chr2	73371000	73372000	1.701461092744217
chr2	73371100	73372100	2.174786704275084
chr2	73371200	73372200	2.1015983473306292
chr2	73371300	73372300	1.3709415547828283
chr2	73371400	73372400	1.8711031797767788
chr2	73371500	73372500	1.6287985675989811
chr2	73371600	73372600	1.9759707007956109
chr2	73371700	73372700	2.261047887504518
chr2	73371800	73372800	2.7736437852231006
chr2	73371900	73372900	2.325234878489572
chr2	73372000	73373000	2.0655000931893
chr2	73372100	73373100	1.7859485733492966
chr2	73372200	73373200	2.1185588162764253
chr2	73372300	73373300	2.2581360966171355
chr2	73372400	73373400	1.7927201986512713
chr2	73372500	73373500	2.023018568294989
chr2	73372600	73373600	2.0551898009762133
chr2	73372700	73373700	2.2547998017692445
chr2	73374200	73375200	0.7255884560567036
chr2	73374300	73375300	-0.007703394386182788
chr2	73374400	73375400	-0.4888620592035972
chr2	73374500	73375500	0.19481452280415384
chr2	73374600	73375600	1.1122512765447723
chr2	73374700	73375700	1.5850920227939618
chr2	73374800	73375800	1.144587410619436
chr2	73374900	73375900	1.6809111541646886
chr2	73375000	73376000	2.3594963572188363
chr2	73375100	73376100	2.3370424882049603
chr2	73375200	73376200	2.6037914559781647
chr2	73375300	73376300	2.2384782319683323
chr2	73375400	73376400	2.7699231238465334
chr2	73375500	73376500	2.9449810286128058
chr2	73375600	73376600	2.638561055816831
chr2	73375700	73376700	2.1278741948789253
chr2	73375800	73376800	2.0522757562555403
chr2	73375900	73376900	2.607364114607765
chr2	73376000	73377000	2.0418107401339833
chr2	73376100	73377100	1.8770923290239223
chr2	73376200	73377200	2.1368446797699825
chr2	73376300	73377300	2.5668366345731335
chr2	73376400	73377400	2.747228082584269
chr2	73376500	73377500	2.628808151836246
chr2	73376600	73377600	2.151809517436718
chr2	73376700	73377700	2.6998412585789344
chr2	73376800	73377800	3.2633638435216605
chr2	73376900	73377900	2.5912722075404973
chr2	73377000	73378000	2.7321023043263377
chr2	73377100	73378100	3.439533833983779
chr2	73377200	73378200	3.1149126939246763
chr2	73377300	73378300	3.0912168110227336
chr2	73377400	73378400	2.3722596296796987
chr2	73377500	73378500	2.2609635675100184
chr2	73377600	73378600	2.58258315092415
chr2	73377700	73378700	1.8539742853409928
chr2	73377800	73378800	1.5462887365741147
chr2	73377900	73378900	2.020766207835416
chr2	73378000	73379000	1.218105703188914
chr2	73378100	73379100	0.3692659296331579
chr2	73378200	73379200	0.4291779802420829
chr2	73378300	73379300	0.5473662212958184
chr2	73378400	73379400	1.029443289887622
chr2	73378500	73379500	1.2481349178800356
chr2	73378600	73379600	1.087705270416268
chr2	73378700	73379700	1.7231764908714675
chr2	73378800	73379800	1.6813645791758738
chr2	73378900	73379900	1.4372187191859789
chr2	73379000	73380000	2.027870940486988
chr2	73379100	73380100	2.7462563857807014
chr2	73379200	73380200	2.5427144457059287
chr2	73379300	73380300	2.425457907765305
chr2	73379400	73380400	2.3649945515204327
chr2	73379500	73380500	1.5936934693210616
chr2	73379600	73380600	1.5662978986273774
chr2	73379700	73380700	1.1618309832797638
chr2	73379800	73380800	0.5583261956147167
chr2	73379900	73380900	0.6613179266031805
chr2	73380000	73381000	0.9518719323470096
chr2	73380100	73381100	0.6625365035538909
chr2	73380200	73381200	0.7724114340767971
chr2	73380300	73381300	1.2134995997977762
chr2	73380400	73381400	1.492512051398105
chr2	73380500	73381500	1.975017397640511
chr2	73381400	73382400	0.6503798172240892
chr2	73381500	73382500	0.6901156327623464
chr2	73381600	73382600	1.0856220742457108
chr2	73381700	73382700	1.5044856476985389
chr2	73381800	73382800	1.4340047722849885
chr2	73381900	73382900	1.2802098792074108
chr2	73382000	73383000	1.9859194777361897
chr2	73382100	73383100	2.729028194548808
chr2	73382200	73383200	2.7339255044524067
chr2	73382300	73383300	3.387532845834348
chr2	73382400	73383400	3.878487547541289
chr2	73382500	73383500	4.3116520460378425
chr2	73382600	73383600	3.892985494045644
chr2	73382700	73383700	3.8705747204627854
chr2	73382800	73383800	4.260512694602065
chr2	73382900	73383900	4.375193912297282
chr2	73383000	73384000	3.8352137334160394
chr2	73383100	73384100	3.519077346330606
chr2	73383200	73384200	3.4941968463764623
chr2	73383300	73384300	2.3916482723523016
chr2	73383400	73384400	2.4372070841486204
chr2	73383500	73384500	2.046566256779254
chr2	73383600	73384600	1.7641991115352456
chr2	73383700	73384700	2.031872119897421
chr2	73383800	73384800	1.8002802136894729
chr2	73383900	73384900	1.6285156477293063
chr2	73384000	73385000	1.6494661016610896
chr2	73384100	73385100	2.24624262538704
chr2	73384200	73385200	2.295691924654997
chr2	73384300	73385300	3.0548525692943302
chr2	73384400	73385400	3.051348776814732
chr2	73384500	73385500	3.354314151221196
chr2	73384700	73385700	3.2599754940037564
chr2	73384800	73385800	2.3371062042767714
chr2	73384900	73385900	0.8713231996289272
chr2	73385000	73386000	1.7180880445601487
chr2	73385100	73386100	0.8555057450782452
chr2	73385200	73386200	0.6657894162985099
chr2	73385300	73386300	1.026328994746037
chr2	73385400	73386400	0.6045642418410037
chr2	73385500	73386500	0.6715048357717165
chr2	73385600	73386600	0.20670355984048253
chr2	73385700	73386700	0.4161584754150732
chr2	73385800	73386800	0.5204741727606912
chr2	73385900	73386900	0.5502932639121803
chr2	73386000	73387000	-0.702829056730838
chr2	73386100	73387100	-0.7796366513788383
chr2	73386200	73387200	-0.6917682935460426
chr2	73386300	73387300	-0.9564858631983214
chr2	73386400	73387400	-0.4037051933850929
chr2	73386500	73387500	-0.5911065960294333
chr2	73386600	73387600	-0.034322539042135405
chr2	73386700	73387700	-0.6896032413915488
chr2	73386800	73387800	-0.3117333023798389
chr2	73386900	73387900	-0.07686155859221462
chr2	73387000	73388000	-0.13624562250720762
chr2	73387100	73388100	0.36894174298371935
chr2	73387200	73388200	0.23060195258832336
chr2	73387300	73388300	-0.09566557260124316
chr2	73387400	73388400	-0.6195686388496777
chr2	73387500	73388500	-0.5762569861250694
chr2	73387600	73388600	-1.1551626300200477
chr2	73387700	73388700	-0.9369569990310842
chr2	73387800	73388800	-0.8473036461256326
chr2	73387900	73388900	0.10307329545397988
chr2	73388000	73389000	0.2988264245756727
chr2	73388100	73389100	0.06701810434591253
chr2	73388200	73389200	0.32994036577192765
chr2	73388300	73389300	0.2533830038768057
chr2	73388400	73389400	0.5408629771739861
chr2	73388500	73389500	1.1325672851021562
chr2	73388600	73389600	1.214377148628701
chr2	73388700	73389700	1.223310684197109
chr2	73388800	73389800	0.7587524773355941
chr2	73388900	73389900	0.3463985384805417
chr2	73389000	73390000	0.8656521548638367
chr2	73389100	73390100	0.3282940792147207
chr2	73389200	73390200	0.06099562262958099
chr2	73389300	73390300	0.07848173031815882
chr2	73389400	73390400	0.3758375797081021
chr2	73389500	73390500	-0.2671337024455278
chr2	73389600	73390600	-0.15890229855341553
chr2	73389700	73390700	0.09630310162985986
chr2	73389800	73390800	0.4633045448951337
chr2	73389900	73390900	0.0861276819652512
chr2	73390000	73391000	-0.24772803620953365
chr2	73390100	73391100	0.3633778761034243
chr2	73390200	73391200	0.46111233646085203
chr2	73391300	73392300	0.464466196838633
chr2	73391400	73392400	0.004495861303995831
chr2	73391500	73392500	-0.10107417792629507
chr2	73391600	73392600	-0.22314686881269827
chr2	73391700	73392700	0.13547786637104006
chr2	73391800	73392800	0.05585166906314138
chr2	73391900	73392900	-0.7850203631322553
chr2	73392000	73393000	-0.371724383874729
chr2	73392100	73393100	-0.3422927154817717
chr2	73392200	73393200	-0.3474840644804738
chr2	73392300	73393300	-0.7096829128953387
chr2	73392400	73393400	-0.5793337749546432
chr2	73392500	73393500	-1.2833127319902125
chr2	73392600	73393600	-1.0803936974339283
chr2	73392700	73393700	-1.2357508011747995
chr2	73392800	73393800	-1.058887009486122
chr2	73393900	73394900	-0.6378965579265388
chr2	73394000	73395000	-0.4454463779142694
chr2	73395100	73396100	-0.5860425286981737
chr2	73395200	73396200	-0.4086647003953985
chr2	73395300	73396300	-0.3427988126278641
chr2	73395400	73396400	-0.8345710738095599
chr2	73395500	73396500	-0.8163663871293662
chr2	73396700	73397700	0.349650842295037
chr2	73396800	73397800	0.1404795787968894
chr2	73396900	73397900	-0.584288304550616
chr2	73397000	73398000	-1.166000547531517
chr2	73397100	73398100	-1.1038445347527013
chr2	73397200	73398200	-1.2254567505827345
chr2	73397300	73398300	-1.046160191398844
chr2	73397400	73398400	-0.7745426343060707
chr2	73397500	73398500	-1.604592899435344
chr2	73397600	73398600	-1.4607289426329235
chr2	73397700	73398700	-1.0373163550297266
chr2	73397800	73398800	-0.6453657481422308
chr2	73397900	73398900	-0.8080093489442288
chr2	73398000	73399000	0.02657504303520815
chr2	73398100	73399100	0.11733430401987564
chr2	73398200	73399200	0.3034756075312104
chr2	73398300	73399300	-0.2667420887612214
chr2	73398400	73399400	-0.8375396389884315
chr2	73398500	73399500	-0.17820819137967062
chr2	73398600	73399600	0.008760561963760322
chr2	73398700	73399700	-0.24077898969656075
chr2	73398800	73399800	-0.29328120659190543
chr2	73398900	73399900	-0.8114281140893885
chr2	73399100	73400100	-1.2344631297847697
chr2	73400000	73401000	-0.31552987214504946
chr2	73400100	73401100	-0.2536750061682348
chr2	73400200	73401200	0.6171135468809007
chr2	73400300	73401300	0.4365554852417216
chr2	73400400	73401400	-0.5923615467490555
chr2	73400500	73401500	-0.02654544494461572
chr2	73400600	73401600	-0.2676938500021668
chr2	73400700	73401700	0.0657433469699926
chr2	73400800	73401800	0.12448539624858422
chr2	73400900	73401900	-0.5007097149934571
chr2	73401000	73402000	0.0676763738303358
chr2	73401100	73402100	0.34675471762966603
chr2	73401200	73402200	0.10403226214216876
chr2	73401700	73402700	1.1916130707151409
chr2	73401800	73402800	1.3507608061562608
chr2	73401900	73402900	1.7620459202021284
chr2	73402000	73403000	0.6152032190795379
chr2	73402100	73403100	0.24141342030357035
chr2	73402200	73403200	-0.2866829168882006
chr2	73402300	73403300	-0.3805587068452049
chr2	73402400	73403400	-0.619205051118801
chr2	73402500	73403500	-1.1418186763626836
chr2	73402600	73403600	-2.1789959193535187
chr2	73402700	73403700	-1.9355625423138725
chr2	73402800	73403800	-1.9482357810675328
chr2	73402900	73403900	-2.4142285050806347
chr2	73403000	73404000	-2.9244242069576742
chr2	73403100	73404100	-2.8388090126550867
chr2	73403200	73404200	-2.311156978325376
chr2	73403300	73404300	-2.2064906950612024
chr2	73403400	73404400	-2.542839263575994
chr2	73403500	73404500	-2.144384742597488
chr2	73403600	73404600	-2.228533420988964
chr2	73403700	73404700	-2.2373102190938066
chr2	73403800	73404800	-2.1605667844401784
chr2	73405000	73406000	-0.3414058510051336
chr2	73405100	73406100	0.2233310133164812
chr2	73405200	73406200	-0.09351306495020373
chr2	73405300	73406300	0.05486648092786416
chr2	73405400	73406400	0.18607197052580185
chr2	73406500	73407500	-0.4516715254031526
chr2	73406600	73407600	-0.4603756848650895
chr2	73406700	73407700	-0.3035829204303509
chr2	73406800	73407800	-0.8949093303590444
chr2	73406900	73407900	-0.007101507832235294
chr2	73407000	73408000	0.9599668353219568
chr2	73407100	73408100	0.9553632186099756
chr2	73407200	73408200	0.8804651634949059
chr2	73407300	73408300	0.5763174016062698
chr2	73407400	73408400	0.2918310653119504
chr2	73407500	73408500	0.4974852363440662
chr2	73407600	73408600	0.28739543449918004
chr2	73407700	73408700	0.3561649780425392
chr2	73407800	73408800	0.6064911911125226
chr2	73408900	73409900	-1.8523636227107283
chr2	73409000	73410000	-1.4958519481431511
chr2	73409100	73410100	-1.5695887107522954
chr2	73409200	73410200	-1.0835204050172142
chr2	73409300	73410300	-1.3861952289204635
chr2	73409400	73410400	-0.9358502879579222
chr2	73409500	73410500	-0.8410620007446882
chr2	73409600	73410600	-0.42517745680290586
chr2	73409700	73410700	-0.22335383263104527
chr2	73409800	73410800	0.0383080526884476
chr2	73409900	73410900	0.39707757468923216
chr2	73410000	73411000	0.2112466961321663
chr2	73410100	73411100	0.3392013740482805
chr2	73410200	73411200	-0.12725330043526936
chr2	73410300	73411300	0.2818813279317434
chr2	73410400	73411400	-0.05514589549574194
chr2	73410500	73411500	-0.08253091352587044
chr2	73411000	73412000	0.5990549211621002
chr2	73411100	73412100	0.11195569004294036
chr2	73411200	73412200	-0.04775033310893028
chr2	73411300	73412300	-0.5953440328960513
chr2	73411400	73412400	-0.4782503253270728
chr2	73411500	73412500	-0.271431458571002
chr2	73411600	73412600	-0.8990788234865368
chr2	73411700	73412700	-0.9067275858198204
chr2	73411800	73412800	-0.514699917619211
chr2	73411900	73412900	-0.9267467622254304
chr2	73412000	73413000	-0.9265998056368518
chr2	73412100	73413100	-0.5787874918851019
chr2	73412200	73413200	-0.28160898118857497
chr2	73412300	73413300	0.16288354867139432
chr2	73412400	73413400	-0.19760459059342012
chr2	73412500	73413500	-0.5955237225868667
chr2	73412600	73413600	0.02486713616872753
chr2	73412700	73413700	-0.5234702523493024
chr2	73412800	73413800	-0.8615328841228902
chr2	73412900	73413900	-0.3542421038495478
chr2	73413000	73414000	-0.8307947912767308
chr2	73413100	73414100	-0.9309474242793608
chr2	73413200	73414200	-1.2825934750226644
chr2	73413300	73414300	-1.3377971081799864
chr2	73413400	73414400	-0.897271429912048
chr2	73414600	73415600	0.2171497205965604
chr2	73414700	73415700	0.2277492133957869
chr2	73414800	73415800	0.15054507016464808
chr2	73414900	73415900	0.9222797126332614
chr2	73415000	73416000	1.2642111621009184
chr2	73415100	73416100	0.8681012405817358
chr2	73415200	73416200	0.8761670960719621
chr2	73415300	73416300	0.8531064659741886
chr2	73415400	73416400	1.3501433239732847
chr2	73415500	73416500	0.9069663999549704
chr2	73415600	73416600	1.0948678089713977
chr2	73415700	73416700	1.2103699366009335
chr2	73415800	73416800	1.4182591773446491
chr2	73415900	73416900	0.7051595531288312
chr2	73416000	73417000	0.4665612629159945
chr2	73416100	73417100	0.4106174356796585
chr2	73416200	73417200	-0.3688445120840254
chr2	73416300	73417300	-0.34349912002122784
chr2	73416400	73417400	-0.3446830202703237
chr2	73416500	73417500	-0.4849072274320702
chr2	73416600	73417600	-0.16464659721854671
chr2	73416700	73417700	-0.15121793448220894
chr2	73416800	73417800	-0.2613894019484811
chr2	73416900	73417900	-0.5791374185163045
chr2	73417000	73418000	-0.4564192576849319
chr2	73417100	73418100	-0.5235571920774544
chr2	73417200	73418200	-0.311117871407996
chr2	73417300	73418300	0.2493359347044659
chr2	73417400	73418400	-0.28477677547431
chr2	73417500	73418500	-0.14611402542672508
chr2	73417600	73418600	-0.5683913749088589
chr2	73417700	73418700	-1.2100690258723237
chr2	73417800	73418800	-1.2351171101065042
chr2	73417900	73418900	-0.9278826864611144
chr2	73418000	73419000	-0.47554084448998785
chr2	73418100	73419100	-0.7141518136307976
chr2	73418200	73419200	-0.5064342986365745
chr2	73418300	73419300	-1.7986879823863569
chr2	73418400	73419400	-1.974148143393988
chr2	73418500	73419500	-2.2973123356466933
chr2	73418600	73419600	-1.6965241555524226
chr2	73418700	73419700	-1.34354752009934
chr2	73418800	73419800	-1.2126853871175158
chr2	73418900	73419900	-2.0424790038817684
chr2	73419000	73420000	-2.3620408915881717
chr2	73419100	73420100	-1.5610612928188472
chr2	73419200	73420200	-1.4967467752278807
chr2	73419300	73420300	-0.4124756731640036
chr2	73419400	73420400	-0.1002685549764058
chr2	73419500	73420500	-0.14908187688319546
chr2	73419600	73420600	-0.6666729501952647
chr2	73419700	73420700	0.06811840902690815
chr2	73419800	73420800	-0.3286437209417976
chr2	73419900	73420900	0.8635385759427695
chr2	73420000	73421000	1.0843899871373233
chr2	73420100	73421100	0.32536919865253505
chr2	73420200	73421200	0.5242140816934705
chr2	73420300	73421300	-0.01187785663308988
chr2	73420400	73421400	0.011454865121621194
chr2	73420500	73421500	-0.3491608576500102
chr2	73420600	73421600	-1.1114952821315738
chr2	73420700	73421700	-1.52845398647095
chr2	73420800	73421800	-1.4255104150065965
chr2	73420900	73421900	-2.0285257745552903
chr2	73421000	73422000	-2.860643414461509
chr2	73421100	73422100	-2.1182176691184846
chr2	73421200	73422200	-2.145053432202724
chr2	73421300	73422300	-1.7634854284821884
chr2	73421400	73422400	-1.6922903976745522
chr2	73421500	73422500	-1.2924517096949195
chr2	73421600	73422600	-0.25605426049020824
chr2	73421700	73422700	-0.8582735502608352
chr2	73421800	73422800	-0.18210143289083172
chr2	73421900	73422900	0.10547984951361776
chr2	73422000	73423000	0.4749499628061132
chr2	73422100	73423100	-0.32694963515167225
chr2	73422200	73423200	-0.2552585532241925
chr2	73422300	73423300	-0.4800986317292218
chr2	73422400	73423400	-0.4866438893323616
chr2	73422500	73423500	-0.6332954105944804
chr2	73422600	73423600	-0.5750971079767505
chr2	73422700	73423700	-0.6205619563962725
chr2	73422800	73423800	-1.1279079239970689
chr2	73422900	73423900	-1.1727613128966952
chr2	73423000	73424000	-1.4056893613576962
chr2	73423100	73424100	-0.3562764467240828
chr2	73423200	73424200	-0.4740782637506373
chr2	73423300	73424300	-0.1832276580866601
chr2	73423400	73424400	-0.4129433098851529
chr2	73423500	73424500	0.31623459231957257
chr2	73423600	73424600	0.16904365108318098
chr2	73423700	73424700	0.7601048736121409
chr2	73423800	73424800	0.9503476970516462
chr2	73423900	73424900	0.5220454437060672
chr2	73424000	73425000	0.611711929057351
chr2	73424100	73425100	-0.2307698796127209
chr2	73424200	73425200	0.00446420469365236
chr2	73424300	73425300	-0.638845989771301
chr2	73424400	73425400	-0.6630616891365692
chr2	73424500	73425500	-1.4096026412468918
chr2	73424600	73425600	-1.4966055743878717
chr2	73424700	73425700	-1.2555801765610397
chr2	73424800	73425800	-2.2295783041136765
chr2	73424900	73425900	-2.2251639624094706
chr2	73425000	73426000	-1.748831157870765
chr2	73425100	73426100	-1.5882180453194887
chr2	73425200	73426200	-1.6871747202279979
chr2	73425300	73426300	-1.0904736909669897
chr2	73425400	73426400	-0.7058334592529921
chr2	73425500	73426500	-0.36791541093224056
chr2	73425600	73426600	-0.4132006681337085
chr2	73425700	73426700	-1.261274691118495
chr2	73425800	73426800	-0.4122538604328318
chr2	73425900	73426900	-0.5473049980204461
chr2	73426000	73427000	-1.3819072371267274
chr2	73426100	73427100	-1.1580497345144245
chr2	73426200	73427200	-0.9554235219770704
chr2	73426300	73427300	-1.0532786293431122
chr2	73426400	73427400	-1.1119591058924416
chr2	73426500	73427500	-0.6376238558732853
chr2	73426600	73427600	-0.6945594140681424
chr2	73426700	73427700	-0.5907759167580298
chr2	73426800	73427800	-0.5402930983300958
chr2	73426900	73427900	-0.3564471988059794
chr2	73427000	73428000	0.5257757829798277
chr2	73427100	73428100	0.5130136870739224
chr2	73427200	73428200	0.2738686573473522
chr2	73427300	73428300	-0.34267028001286626
chr2	73427400	73428400	-0.7503012481820541
chr2	73427500	73428500	-1.2662904409765667
chr2	73427600	73428600	-0.9323194758520822
chr2	73427700	73428700	-1.1789966634025164
chr2	73427800	73428800	-1.2507447949372814
chr2	73427900	73428900	-1.2126614814378658
chr2	73428000	73429000	-1.650585299717764
chr2	73428100	73429100	-2.149248801780974
chr2	73428200	73429200	-2.309616582607339
chr2	73429800	73430800	-0.08038759425953075
chr2	73429900	73430900	0.10276963224818644
chr2	73430000	73431000	0.01916505313550327
chr2	73430100	73431100	-0.6558238808386427
chr2	73430200	73431200	-0.962457863358152
chr2	73430300	73431300	-1.4644250068493476
chr2	73430400	73431400	-1.6718978248166696
chr2	73430500	73431500	-1.804146997699052
chr2	73430600	73431600	-1.8296404865687057
chr2	73430700	73431700	-0.9930648856058912
chr2	73430800	73431800	-0.8514485920268988
chr2	73430900	73431900	-1.4602599911490075
chr2	73431000	73432000	-0.9716805347622969
chr2	73431100	73432100	-0.4750899233765355
chr2	73431200	73432200	0.31775934357968605
chr2	73431300	73432300	0.3671277589963314
chr2	73431400	73432400	0.3811406335590492
chr2	73431500	73432500	0.3611221008457388
chr2	73431600	73432600	-0.2285206021448237
chr2	73431700	73432700	-0.5722844231074591
chr2	73431800	73432800	-1.2152560337451837
chr2	73431900	73432900	-0.9054169275204156
chr2	73432000	73433000	-1.0889249215396304
chr2	73432100	73433100	-0.4566765466310422
chr2	73432200	73433200	-0.8750895847711244
chr2	73432300	73433300	-0.8941993781149112
chr2	73432400	73433400	-1.1033461918705778
chr2	73432500	73433500	-1.069572571523477
chr2	73432600	73433600	-0.3062016482865357
chr2	73432700	73433700	-0.3403595633077323
chr2	73432800	73433800	-0.5587431742509235
chr2	73432900	73433900	-0.6112553403537994
chr2	73433000	73434000	-0.6063131041921133
chr2	73433100	73434100	-1.0635526137653744
chr2	73433200	73434200	-0.9002111361037609
chr2	73433300	73434300	-0.2986472736271974
chr2	73433400	73434400	0.11416305772341667
chr2	73433500	73434500	0.8216753722635973
chr2	73433600	73434600	0.2717304132017405
chr2	73433700	73434700	0.5877510440141536
chr2	73433800	73434800	1.0923550417858714
chr2	73433900	73434900	1.2808419177851098
chr2	73434000	73435000	1.4404778315961884
chr2	73434100	73435100	2.149255484465116
chr2	73434200	73435200	1.8170374365296769
chr2	73434300	73435300	1.5232430168221518
chr2	73434400	73435400	1.3389934972673956
chr2	73434500	73435500	0.2605140438998193
chr2	73434600	73435600	0.3809395179967121
chr2	73434700	73435700	0.04953626465046822
chr2	73434800	73435800	-1.1791838687305536
chr2	73434900	73435900	-0.9750602640052966
chr2	73435000	73436000	-1.0456020701501574
chr2	73435100	73436100	-1.8284123040452376
chr2	73435200	73436200	-1.886446708843956
chr2	73435300	73436300	-2.076344873241708
chr2	73435400	73436400	-2.3589410325594256
chr2	73435500	73436500	-2.2174515030660964
chr2	73435600	73436600	-2.224831872394488
chr2	73435700	73436700	-2.1713241290839767
chr2	73435800	73436800	-1.1791620513474013
chr2	73435900	73436900	-1.7779709150495766
chr2	73436000	73437000	-2.494723688502116
chr2	73436100	73437100	-1.5825532417050299
chr2	73436200	73437200	-1.5258051043379128
chr2	73436300	73437300	-1.8057794321572216
chr2	73436400	73437400	-1.7982778153442744
chr2	73436500	73437500	-1.680773070455634
chr2	73436600	73437600	-1.7998986973031526
chr2	73436700	73437700	-2.0687095757997893
chr2	73436800	73437800	-1.9283657022404712
chr2	73436900	73437900	-1.622437642382088
chr2	73437000	73438000	-1.3938783766852465
chr2	73437100	73438100	-1.6262932799513181
chr2	73437200	73438200	-1.7594182702033578
chr2	73437300	73438300	-1.9085465917339008
chr2	73437400	73438400	-2.0145907808597188
chr2	73437500	73438500	-2.1440057571334257
chr2	73437600	73438600	-2.028325450483444
chr2	73437700	73438700	-1.7040382228444442
chr2	73437800	73438800	-1.6107793082197457
chr2	73437900	73438900	-1.848843981287312
chr2	73438000	73439000	-1.3599734968889439
chr2	73438100	73439100	-1.022715728521013
chr2	73439200	73440200	-0.019122037117806318
chr2	73439300	73440300	0.0400384482117806
chr2	73439400	73440400	0.3332161195273512
chr2	73439500	73440500	0.023039843036353785
chr2	73439600	73440600	0.1812955376691369
chr2	73439700	73440700	0.1790716644429647
chr2	73439800	73440800	0.2702506722923527
chr2	73439900	73440900	-0.4723620475099151
chr2	73440000	73441000	-0.3689440941583434
chr2	73440100	73441100	-1.0708451666020993
chr2	73440200	73441200	-0.9999025163166838
chr2	73440300	73441300	-0.8228808489183714
chr2	73440400	73441400	-0.35392432461781104
chr2	73440500	73441500	0.2558597824350524
chr2	73440600	73441600	0.2066337088694964
chr2	73440700	73441700	0.012739295439084815
chr2	73440800	73441800	0.19451741217573448
chr2	73440900	73441900	0.9495156837510234
chr2	73441000	73442000	0.879940349192709
chr2	73441100	73442100	1.1497768630842329
chr2	73441200	73442200	0.8266243214215516
chr2	73441300	73442300	0.2621204036484045
chr2	73441400	73442400	-0.23815571045436945
chr2	73441500	73442500	-1.2385681765768632
chr2	73441600	73442600	-1.6505884213745319
chr2	73441700	73442700	-1.9520359217489185
chr2	73441800	73442800	-2.0576450706480336
chr2	73441900	73442900	-2.0185301296233216
chr2	73442000	73443000	-1.910054705386266
chr2	73442100	73443100	-1.562064924789334
chr2	73442200	73443200	-1.6195221648833895
chr2	73442300	73443300	-1.8215475607301919
chr2	73442400	73443400	-1.5164939139713247
chr2	73442500	73443500	-1.4137698866343236
chr2	73442600	73443600	-0.9949024160418908
chr2	73442700	73443700	-0.4456038046615112
chr2	73442800	73443800	-0.4005301466182934
chr2	73442900	73443900	-0.08498033428765282
chr2	73443000	73444000	0.28217844621023075
chr2	73443100	73444100	0.5883492937300887
chr2	73443200	73444200	1.0521582564988563
chr2	73443300	73444300	1.06334426931169
chr2	73443400	73444400	1.2534367860241464
chr2	73443500	73444500	1.642061846203679
chr2	73443600	73444600	1.5637379280738708
chr2	73443700	73444700	1.3805356488100555
chr2	73443800	73444800	1.1518132521997235
chr2	73443900	73444900	1.325250391977599
chr2	73444000	73445000	0.6904069974254439
chr2	73444100	73445100	-0.22528834869175465
chr2	73444200	73445200	-0.26780167056169235
chr2	73444300	73445300	0.3880139591204593
chr2	73444400	73445400	0.8809979496675892
chr2	73444500	73445500	0.9775236531064212
chr2	73444600	73445600	1.4925548504229065
chr2	73444700	73445700	1.2779423448212286
chr2	73444800	73445800	1.8135390971713832
chr2	73444900	73445900	1.4935791860379943
chr2	73445000	73446000	1.8182649328817089
chr2	73445100	73446100	2.1845928684606157
chr2	73445200	73446200	1.703683748504417
chr2	73445300	73446300	1.9793166642038973
chr2	73445400	73446400	1.680526528369945
chr2	73445500	73446500	1.2071630648755975
chr2	73445600	73446600	1.0459129183601057
chr2	73445700	73446700	1.7148322748621343
chr2	73445800	73446800	1.3392878574367542
chr2	73445900	73446900	1.2358556904761326
chr2	73446000	73447000	0.8522959030589625
chr2	73446100	73447100	0.9191522746646932
chr2	73446200	73447200	1.0422628217024827
chr2	73446300	73447300	0.33264495486374673
chr2	73446400	73447400	-0.6512944212061093
chr2	73446500	73447500	-0.131767334583716
chr2	73446600	73447600	-0.9072568730093924
chr2	73446700	73447700	-1.3492379138053172
chr2	73446800	73447800	-1.1281168057409159
chr2	73446900	73447900	-1.1818166985518417
chr2	73447000	73448000	-0.7707818119023937
chr2	73447100	73448100	-0.7818771765382371
chr2	73447200	73448200	-0.5948659119202652
chr2	73447300	73448300	-0.6522595012462246
chr2	73447400	73448400	-0.10119853920282283
chr2	73447500	73448500	-0.5824958933758456
chr2	73447600	73448600	0.0229036936672088
chr2	73447700	73448700	-0.21046194587056846
chr2	73447800	73448800	-1.3718586941161333
chr2	73447900	73448900	-1.5786462369864491
chr2	73448000	73449000	-1.4036312287390609
chr2	73448100	73449100	-1.3572666641978874
chr2	73448200	73449200	-1.2832174123009883
chr2	73448300	73449300	-0.8411301801931764
chr2	73448400	73449400	-0.6295945251878948
chr2	73448500	73449500	-0.08034379674438658
chr2	73448600	73449600	0.20356857274856552
chr2	73448700	73449700	0.17975427837654495
chr2	73448800	73449800	0.9337576899553036
chr2	73448900	73449900	1.0388468953497167
chr2	73449000	73450000	0.9176057670391113
chr2	73449100	73450100	1.505981645803843
chr2	73449200	73450200	1.3887639807103709
chr2	73449300	73450300	0.99821110787535
chr2	73449400	73450400	1.1867523304705343
chr2	73450900	73451900	0.5403447904400017
chr2	73451000	73452000	0.43615338436328477
chr2	73451100	73452100	0.5491788871071075
chr2	73451200	73452200	1.03128257161908
chr2	73451300	73452300	0.8281815416756589
chr2	73451400	73452400	1.4205290850003691
chr2	73451500	73452500	1.4943693232552606
chr2	73451600	73452600	1.0471769663155266
chr2	73451700	73452700	1.0260623089128318
chr2	73451800	73452800	0.5568327033977133
chr2	73451900	73452900	0.6717951351575961
chr2	73452000	73453000	0.5018468747539565
chr2	73452100	73453100	-0.04477667738805726
chr2	73452200	73453200	-0.6267520002671776
chr2	73452300	73453300	-0.2854840983212103
chr2	73452400	73453400	-1.0183849076340643
chr2	73452500	73453500	-0.9667888958171836
chr2	73452600	73453600	-0.8563331303038841
chr2	73452700	73453700	-0.5424661259575894
chr2	73452800	73453800	-0.19947202004055994
chr2	73452900	73453900	-0.23407747274848545
chr2	73453000	73454000	0.3523771965954798
chr2	73453100	73454100	0.8917890308999914
chr2	73453200	73454200	1.0740161520117957
chr2	73453300	73454300	0.7864139097326964
chr2	73453400	73454400	0.7551597474363103
chr2	73453500	73454500	0.4043272461784405
chr2	73453600	73454600	-0.005276292087139884
chr2	73453700	73454700	0.15486061710277765
chr2	73453800	73454800	-0.3158429327031648
chr2	73453900	73454900	-0.5912207344577987
chr2	73454000	73455000	-1.1222843830023084
chr2	73454100	73455100	-1.4694687031247575
chr2	73454200	73455200	-1.5279393202133569
chr2	73454300	73455300	-0.9837919471628928
chr2	73454400	73455400	-1.39106683377464
chr2	73454500	73455500	-1.4766440416094675
chr2	73454600	73455600	-1.7060633971852597
chr2	73454700	73455700	-1.1521868768422958
chr2	73454800	73455800	-1.3006937074582128
chr2	73454900	73455900	-1.2716429075836455
chr2	73455000	73456000	-1.4012929917942
chr2	73455100	73456100	-1.1416778718831668
chr2	73455200	73456200	-0.7658854224167041
chr2	73455300	73456300	-1.0912215366939195
chr2	73455400	73456400	-0.8952342805046487
chr2	73455500	73456500	-0.8606568614731133
chr2	73455600	73456600	-0.3364577773613759
chr2	73455700	73456700	-1.1304947609718559
chr2	73455800	73456800	-0.9592939928067352
chr2	73455900	73456900	-1.0093802770050029
chr2	73456000	73457000	-0.3075716708960794
chr2	73456100	73457100	-0.33841517353079714
chr2	73456200	73457200	-0.5004927921732586
chr2	73456300	73457300	-1.0017816244377988
chr2	73456400	73457400	0.2770890279197947
chr2	73456500	73457500	1.3129392830831899
chr2	73456600	73457600	1.7609743870047776
chr2	73456700	73457700	1.9936698436080518
chr2	73456800	73457800	2.383395901132602
chr2	73456900	73457900	2.9913294159268986
chr2	73457000	73458000	2.6119370987041437
chr2	73458100	73459100	-2.6855924268277604
chr2	73458200	73459200	-2.3403928540830985
chr2	73458300	73459300	-2.7242201396274788
chr2	73458400	73459400	-2.4435425560148434
chr2	73458500	73459500	-2.180775274006863
chr2	73458600	73459600	-1.7098065536195473
chr2	73458700	73459700	-2.7360068180661496
chr2	73458800	73459800	-2.003242009592977
chr2	73458900	73459900	-2.0823944314510157
chr2	73459000	73460000	-2.6665344490279606
chr2	73459100	73460100	-2.8842030327422203
chr2	73459200	73460200	-3.617004868932279
chr2	73459300	73460300	-3.9470854722651807
chr2	73459400	73460400	-4.74872596176063
chr2	73459500	73460500	-4.294003296952064
chr2	73459600	73460600	-4.496150899451756
chr2	73459700	73460700	-3.63895584226934
chr2	73459800	73460800	-3.5370090761955173
chr2	73459900	73460900	-3.3526460943714778
chr2	73460000	73461000	-2.90827324169066
chr2	73460100	73461100	-2.717055818899417
chr2	73460200	73461200	-1.7838414805132394
chr2	73460300	73461300	-1.1948449194224768
chr2	73461000	73462000	-4.2536950723586395
chr2	73461100	73462100	-3.5282883871486432
chr2	73461200	73462200	-3.949043219483913
chr2	73461300	73462300	-3.951994675558349
chr2	73461400	73462400	-4.500316381275277
chr2	73461500	73462500	-5.096276047852919
chr2	73461600	73462600	-5.7091263997006365
chr2	73461700	73462700	-6.2885565081867085
chr2	73461800	73462800	-6.4504114846162315
chr2	73461900	73462900	-6.756713202725836
chr2	73462000	73463000	-6.871460034460369
chr2	73462100	73463100	-8.255102795909734
chr2	73462200	73463200	-8.538070164637924
chr2	73462300	73463300	-9.954946169950137
chr2	73462400	73463400	-9.984722868817778
chr2	73462500	73463500	-9.534634647726476
chr2	73462600	73463600	-9.432829509927275
chr2	73465600	73466600	-9.636086277386328
chr2	73465700	73466700	-9.024763561206298
chr2	73465800	73466800	-8.388721173010419
chr2	73465900	73466900	-6.1935633706109465
chr2	73466000	73467000	-6.956768754202455
chr2	73466100	73467100	-5.537634638590803
chr2	73466400	73467400	-4.826634182016021
chr2	73466500	73467500	-5.089849739926813
chr2	73466600	73467600	-5.07554600336274
chr2	73466700	73467700	-5.404469387878877
chr2	73466800	73467800	-5.745965178482948
chr2	73466900	73467900	-6.257484089899889
chr2	73467000	73468000	-5.540581485198228
chr2	73467100	73468100	-5.27289052080777
chr2	73467200	73468200	-4.934741779683428
chr2	73467300	73468300	-4.6364045548793005
chr2	73467400	73468400	-4.607040053918445
chr2	73467500	73468500	-4.675150049759572
chr2	73467600	73468600	-5.17749758526488
chr2	73467700	73468700	-4.226603024656445
chr2	73467800	73468800	-4.1249459569943525
chr2	73467900	73468900	-3.2965053809276843
chr2	73468000	73469000	-2.9430889160135942
chr2	73469100	73470100	-1.8904290412379685
chr2	73469200	73470200	-2.073172434781553
chr2	73469300	73470300	-1.7524128519035589
chr2	73469400	73470400	-2.298063602971661
chr2	73469500	73470500	-1.915394763678376
chr2	73469600	73470600	-1.919732736525664
chr2	73469700	73470700	-1.7990534900156456
chr2	73469800	73470800	-1.4101680155843177
chr2	73469900	73470900	-0.7824844388418164
chr2	73470000	73471000	-0.7061926056832366
chr2	73470100	73471100	-1.110143425322725
chr2	73470200	73471200	-0.6482699762367575
chr2	73470300	73471300	-1.077328907720852
chr2	73471500	73472500	-1.6720048101617406
chr2	73471600	73472600	-2.494051526439018
chr2	73471700	73472700	-2.2177389451138523
chr2	73471800	73472800	-1.7748864706652954
chr2	73471900	73472900	-1.7264596524868814
chr2	73472000	73473000	-1.2627211452317977
chr2	73472100	73473100	-0.8929305942737212
chr2	73472200	73473200	-1.0221769896371158
chr2	73472300	73473300	-1.7181458059544878
chr2	73472400	73473400	-1.5136511382411757
chr2	73472500	73473500	-1.9712970740386084
chr2	73472600	73473600	-1.3478606579731875
chr2	73472700	73473700	-0.9432901762592566
chr2	73472800	73473800	-1.0549076106241744
chr2	73472900	73473900	-1.3768151380393483
chr2	73473000	73474000	-1.4133084490957901
chr2	73473100	73474100	-1.6128931186064794
chr2	73473200	73474200	-2.5240868382989885
chr2	73473300	73474300	-2.248235276001625
chr2	73473400	73474400	-2.260015599721663
chr2	73473500	73474500	-1.453567601624655
chr2	73473600	73474600	-2.0738992207105875
chr2	73473700	73474700	-2.1946900569190952
chr2	73473800	73474800	-2.304096092754383
chr2	73473900	73474900	-2.329569969711913
chr2	73474000	73475000	-3.0525557137059467
chr2	73474100	73475100	-2.766504208247543
chr2	73474200	73475200	-2.4895437161540896
chr2	73474300	73475300	-1.355451003249711
chr2	73474400	73475400	-1.9771286090037081
chr2	73474500	73475500	-2.446605226363121
chr2	73474600	73475600	-2.220399088100888
chr2	73474700	73475700	-1.6624027737921778
chr2	73474800	73475800	-0.9619421426912614
chr2	73474900	73475900	-0.6037857486464091
chr2	73475000	73476000	-0.4453349463966428
chr2	73475100	73476100	-0.6015013086715618
chr2	73475200	73476200	0.15125321794619753
chr2	73475300	73476300	-0.7218118748747732
chr2	73475400	73476400	-0.3233420061602397
chr2	73475500	73476500	-0.5516906031724417
chr2	73475600	73476600	-0.3159074901178916
chr2	73475700	73476700	-0.7700884196561849
chr2	73475800	73476800	-1.1005551393180448
chr2	73475900	73476900	-0.8911925469369005
chr2	73476000	73477000	-0.9415848777213198
chr2	73476100	73477100	-1.6196260106843998
chr2	73476200	73477200	-2.0931570760075537
chr2	73476300	73477300	-1.9188916463633168
chr2	73476400	73477400	-2.1902920871774496
chr2	73476500	73477500	-1.4556918402224743
chr2	73476600	73477600	-1.2679535432987432
chr2	73476700	73477700	-2.0043144080018727
chr2	73476800	73477800	-3.055150514322248
chr2	73476900	73477900	-3.190480137993124
chr2	73477000	73478000	-3.037598004774084
chr2	73477100	73478100	-2.548315147984121
chr2	73477200	73478200	-3.081513458375162
chr2	73477300	73478300	-3.2665453713632187
chr2	73477400	73478400	-2.805772204672926
chr2	73477500	73478500	-3.5074822618446158
chr2	73477600	73478600	-3.6536772735321255
chr2	73477700	73478700	-2.53511704418822
chr2	73477800	73478800	-1.776588790065475
chr2	73477900	73478900	-1.7064708323607287
chr2	73478000	73479000	-1.7596602490306452
chr2	73478100	73479100	-1.4341089871437422
chr2	73478200	73479200	-1.0595696452918002
chr2	73478300	73479300	-1.770785309061093
chr2	73478400	73479400	-1.6624627003603611
chr2	73478500	73479500	-1.6576944600629326
chr2	73478600	73479600	-2.007094949878053
chr2	73478700	73479700	-3.157582325698005
chr2	73478800	73479800	-3.1587968953364305
chr2	73478900	73479900	-3.313686024778886
chr2	73479000	73480000	-3.6973141315887514
chr2	73479100	73480100	-4.010887125342768
chr2	73479200	73480200	-5.050255162584392
chr2	73479300	73480300	-4.272808521641986
chr2	73479400	73480400	-4.566974461589741
chr2	73479500	73480500	-4.232910241560683
chr2	73479600	73480600	-4.185703189000674
chr2	73479700	73480700	-3.654992983662088
chr2	73479800	73480800	-3.9805445591614403
chr2	73481200	73482200	-6.001374812199812
chr2	73481300	73482300	-7.611319937475202
chr2	73481400	73482400	-6.8886920752298435
chr2	73481500	73482500	-7.383840969332573
chr2	73481600	73482600	-7.443713303957088
chr2	73481700	73482700	-7.5080673630552495
chr2	73481800	73482800	-7.540058755883192
chr2	73481900	73482900	-7.520153397812869
chr2	73482000	73483000	-7.461297518326259
chr2	73482100	73483100	-7.592540752296808
chr2	73485200	73486200	-3.475096185938449
chr2	73485300	73486300	-3.6232270945143097
chr2	73485400	73486400	-3.1711315213810445
chr2	73485500	73486500	-3.7938142510673525
chr2	73485600	73486600	-4.0098003946403615
chr2	73485700	73486700	-4.390781903148333
chr2	73485800	73486800	-4.923857212684204
chr2	73485900	73486900	-5.175394415663579
chr2	73486000	73487000	-4.477121461821461
chr2	73486100	73487100	-4.7478057680889725
chr2	73486200	73487200	-5.008250525490307
chr2	73486300	73487300	-5.0486714920114295
chr2	73486400	73487400	-4.8967795556978535
chr2	73486500	73487500	-4.117763914236494
chr2	73486600	73487600	-3.8871292447601262
chr2	73486700	73487700	-4.556916682016452
chr2	73486800	73487800	-4.093104059079368
chr2	73486900	73487900	-3.970688441091491
chr2	73487000	73488000	-3.6090939509896307
chr2	73487100	73488100	-3.338793094598313
chr2	73487200	73488200	-2.882240110387201
chr2	73487300	73488300	-1.6588273002836746
chr2	73487400	73488400	-1.1050881362821872
chr2	73487500	73488500	-1.0889617891739116
chr2	73487600	73488600	-1.2765063222551671
chr2	73487700	73488700	-0.5942215021747553
chr2	73487800	73488800	-1.3403164931784606
chr2	73487900	73488900	-1.3385706930620136
chr2	73488000	73489000	-1.957043145367387
chr2	73488100	73489100	-2.226950842539201
chr2	73488200	73489200	-2.506322564058935
chr2	73488300	73489300	-2.9668779453598395
chr2	73488400	73489400	-4.026291797369947
chr2	73488500	73489500	-4.263422083562715
chr2	73488600	73489600	-3.8619862685170334
chr2	73488700	73489700	-3.202054962132624
chr2	73488800	73489800	-3.067474319578666
chr2	73488900	73489900	-2.6582484587332784
chr2	73489000	73490000	-1.7121695590755797
chr2	73489100	73490100	-1.2057665411475296
chr2	73489200	73490200	-1.0406922235324363
chr2	73489300	73490300	-1.0895310535829523
chr2	73489400	73490400	-1.1270050959684912
chr2	73489500	73490500	-0.6513328557105044
chr2	73489600	73490600	-0.4782757134234756
chr2	73489700	73490700	-0.5398106944822497
chr2	73489800	73490800	-0.2043544137982324
chr2	73489900	73490900	-0.4004237095725435
chr2	73490000	73491000	-0.5710575296028513
chr2	73490100	73491100	-0.39406577013646416
chr2	73490200	73491200	-0.23505354452921834
chr2	73490300	73491300	0.06019230020902223
chr2	73490400	73491400	-0.13791496375758294
chr2	73490500	73491500	0.00128725420760891
chr2	73490600	73491600	0.43009282299308377
chr2	73490700	73491700	0.17934428640947409
chr2	73490800	73491800	0.1624644790668172
chr2	73490900	73491900	0.2601912113030031
chr2	73491000	73492000	-0.2880802264623216
chr2	73491100	73492100	-0.6638859652902038
chr2	73491200	73492200	-0.3540121191246231
chr2	73491300	73492300	-0.4668894533271144
chr2	73491400	73492400	-0.7703479308735893
chr2	73491500	73492500	-1.7683973645035405
chr2	73491600	73492600	-2.5084383738802525
chr2	73491700	73492700	-2.552364304713392
chr2	73491800	73492800	-2.8621351312767813
chr2	73491900	73492900	-2.63877014180853
chr2	73492000	73493000	-2.3935977832934685
chr2	73492100	73493100	-2.5496865578604195
chr2	73492200	73493200	-2.882546060065152
chr2	73492300	73493300	-3.3566183675198595
chr2	73492400	73493400	-2.5232832322643297
chr2	73492500	73493500	-1.795231097413238
chr2	73492600	73493600	-1.8729208405185267
chr2	73492700	73493700	-1.1524307555146125
chr2	73492800	73493800	-0.9346935721541052
chr2	73492900	73493900	-1.1326516431483575
chr2	73493000	73494000	-0.9139515285975247
chr2	73493100	73494100	-0.25043496394195763
chr2	73493200	73494200	-0.7957895455334963
chr2	73493300	73494300	-0.2474788061657692
chr2	73493400	73494400	-0.31964871806760925
chr2	73493500	73494500	-0.4858957881987132
chr2	73493600	73494600	-0.35108454378202103
chr2	73493700	73494700	-0.9132290784160424
chr2	73493800	73494800	-1.2096438805994876
chr2	73493900	73494900	-1.6423636607165262
chr2	73494000	73495000	-1.5317751622394764
chr2	73494100	73495100	-1.6397938310784377
chr2	73494200	73495200	-1.2019394337507916
chr2	73494300	73495300	-1.7736994766530592
chr2	73494400	73495400	-1.7623943754769036
chr2	73494500	73495500	-1.6990314451226782
chr2	73494600	73495600	-0.9712417367780956
chr2	73494700	73495700	-1.3907041606005788
chr2	73494800	73495800	-1.28570010380828
chr2	73494900	73495900	-0.7028302930787851
chr2	73495000	73496000	-1.2585171423307913
chr2	73495100	73496100	-1.6921243698702428
chr2	73495200	73496200	-1.7869600551410996
chr2	73495300	73496300	-1.3834580635516769
chr2	73495400	73496400	-1.652781633674173
chr2	73495500	73496500	-1.5946039624033896
chr2	73495600	73496600	-2.059086697095662
chr2	73495700	73496700	-1.6307935788496848
chr2	73495800	73496800	-1.271235951074241
chr2	73495900	73496900	-0.7337169542812474
chr2	73496000	73497000	0.27322729524809536
chr2	73496100	73497100	0.4723385318255057
chr2	73496200	73497200	0.7016892546368844
chr2	73496300	73497300	0.5880849805793931
chr2	73496400	73497400	0.8749797250762852
chr2	73496500	73497500	0.23168947168626666
chr2	73496600	73497600	0.8255320111287815
chr2	73496700	73497700	0.5092804905830455
chr2	73496800	73497800	1.131108301685581
chr2	73496900	73497900	0.9104514910778057
chr2	73497000	73498000	0.4525202282391232
chr2	73497100	73498100	0.7135770160629085
chr2	73497200	73498200	0.17754354251042642
chr2	73497300	73498300	0.4851427637610135
chr2	73497400	73498400	0.5435080269328862
chr2	73497500	73498500	1.4806450811293734
chr2	73497600	73498600	0.7674334206210014
chr2	73497700	73498700	0.9081226581586084
chr2	73497800	73498800	0.6837275198472195
chr2	73497900	73498900	0.519378284309285
chr2	73498000	73499000	0.8563877910738071
chr2	73498100	73499100	0.7966156063650078
chr2	73498200	73499200	1.109210748387513
chr2	73498300	73499300	0.948233585250784
chr2	73498400	73499400	0.8487522631252628
chr2	73498500	73499500	0.6183849122110299
chr2	73498600	73499600	0.8970966846916328
chr2	73498700	73499700	0.8603272522814918
chr2	73498800	73499800	0.6138262234821622
chr2	73498900	73499900	0.1888739688411676
chr2	73499000	73500000	0.11652177201999137
chr2	73499100	73500100	0.008774497925619977
chr2	73499200	73500200	-0.19082221868148533
chr2	73499300	73500300	-0.8294520699936061
chr2	73499400	73500400	-1.3195817719999094
chr2	73499500	73500500	-1.0087086525987898
chr2	73499600	73500600	-1.3333868276647478
chr2	73499700	73500700	-0.7075774019447005
chr2	73499800	73500800	-0.4112878408055236
chr2	73499900	73500900	-0.4282245110094992
chr2	73500000	73501000	-0.8437208444994359
chr2	73500100	73501100	-0.7190664971759818
chr2	73500200	73501200	-0.6696001251193391
chr2	73500300	73501300	0.3048983782830386
chr2	73500400	73501400	0.7002473428655828
chr2	73500500	73501500	-0.03603415905874653
chr2	73500600	73501600	0.14865477377999778
chr2	73500700	73501700	-0.3755418519440897
chr2	73500800	73501800	-1.3898440554664917
chr2	73500900	73501900	-1.183470379211908
chr2	73501000	73502000	-0.6075551663751452
chr2	73501100	73502100	-1.0399602987067664
chr2	73501200	73502200	-0.7469657909966532
chr2	73501300	73502300	-1.3078908534955591
chr2	73501400	73502400	-1.729827608418978
chr2	73501500	73502500	-1.8268871766120072
chr2	73501600	73502600	-1.952594805964609
chr2	73501700	73502700	-2.1987825149093982
chr2	73501800	73502800	-1.464455521970302
chr2	73501900	73502900	-1.1284635645251346
chr2	73502000	73503000	-1.9247611906015347
chr2	73502100	73503100	-1.3622070996892273
chr2	73502200	73503200	-0.7330800349540939
chr2	73502300	73503300	-1.1334888724880194
chr2	73502400	73503400	-1.1613479184569733
chr2	73502500	73503500	-0.9861024645721964
chr2	73502600	73503600	-0.8626455854637136
chr2	73502700	73503700	-1.4431538308849168
chr2	73502800	73503800	-1.33945353440728
chr2	73502900	73503900	-1.7141074547577582
chr2	73503000	73504000	-1.3643355460586117
chr2	73503100	73504100	-1.877778960036576
chr2	73503200	73504200	-2.7967148615731343
chr2	73503300	73504300	-2.166165893438596
chr2	73503400	73504400	-1.5644368476349677
chr2	73503500	73504500	-1.3313793853539475
chr2	73503600	73504600	-1.7947908096933545
chr2	73503700	73504700	-0.33775235578235857
chr2	73503800	73504800	-0.8929725570567365
chr2	73503900	73504900	-1.3952852100872335
chr2	73504000	73505000	-1.6807196315074238
chr2	73504100	73505100	-1.1516779219225126
chr2	73504200	73505200	-1.17254882968073
chr2	73504300	73505300	-1.4450915292021684
chr2	73504400	73505400	-2.0670032358112755
chr2	73504500	73505500	-1.7694346448088687
chr2	73504600	73505600	-1.4868839513927647
chr2	73504700	73505700	-2.2906845560372617
chr2	73504800	73505800	-2.078045016279205
chr2	73504900	73505900	-1.4809769767508287
chr2	73505000	73506000	-1.5111601831684258
chr2	73505100	73506100	-2.1221258679044506
chr2	73505200	73506200	-1.8800385057590758
chr2	73505300	73506300	-2.426959218320885
chr2	73505400	73506400	-2.2490744383146497
chr2	73505500	73506500	-2.7887846335025355
chr2	73505600	73506600	-2.56429911373502
chr2	73505700	73506700	-2.6668630033893983
chr2	73505800	73506800	-3.0408895171878245
chr2	73505900	73506900	-3.176213867400672
chr2	73506000	73507000	-2.841106569421663
chr2	73506100	73507100	-2.094373213495065
chr2	73506200	73507200	-1.5742669479369988
chr2	73506300	73507300	-1.0259660470132201
chr2	73506400	73507400	-0.35732389491184025
chr2	73506900	73507900	0.5214526388478404
chr2	73507000	73508000	-0.42098699572873627
chr2	73507100	73508100	-0.915152069452678
chr2	73508300	73509300	-1.2873340283408068
chr2	73508400	73509400	-1.133061226906553
chr2	73508500	73509500	-1.3953226127502978
chr2	73508600	73509600	-1.8640787932922305
chr2	73508700	73509700	-1.834202815329521
chr2	73508800	73509800	-1.8998111391604484
chr2	73508900	73509900	-1.968023055892817
chr2	73509000	73510000	-1.8460513807475611
chr2	73509100	73510100	-2.0575755849884474
chr2	73509200	73510200	-2.204742698996536
chr2	73509300	73510300	-2.8437112470778882
chr2	73509400	73510400	-2.993302222487732
chr2	73509500	73510500	-2.7549961804573644
chr2	73509600	73510600	-2.732780871718288
chr2	73509700	73510700	-2.1390448749388984
chr2	73509800	73510800	-2.457516975483146
chr2	73509900	73510900	-2.76960734655383
chr2	73510000	73511000	-3.713912741542949
chr2	73510100	73511100	-2.8630637898068523
chr2	73510200	73511200	-2.303973682577716
chr2	73510300	73511300	-1.4131529535343381
chr2	73510400	73511400	-0.7623236910562239
chr2	73510500	73511500	-1.0923081460840884
chr2	73510600	73511600	-0.9447955529420352
chr2	73510700	73511700	-1.742182208176647
chr2	73510800	73511800	-1.487780021682262
chr2	73510900	73511900	-1.1218934350144212
chr2	73511000	73512000	-0.27461730615608415
chr2	73511100	73512100	-0.7828271750273316
chr2	73511200	73512200	-0.5928591755515499
chr2	73511300	73512300	-1.2137564323573131
chr2	73511400	73512400	-1.4632298600551985
chr2	73511500	73512500	-1.4102352777754203
chr2	73511600	73512600	-1.6751442896330595
chr2	73511700	73512700	-1.1484026587765739
chr2	73511800	73512800	-0.9873831525630048
chr2	73511900	73512900	-0.6054712864727068
chr2	73512000	73513000	-1.0170356070939284
chr2	73512100	73513100	-0.8764915433423975
chr2	73512200	73513200	-1.6091032349203591
chr2	73512300	73513300	-0.9517759150322314
chr2	73512400	73513400	-1.4885429756422583
chr2	73512500	73513500	-1.5674761672928172
chr2	73512600	73513600	-0.7882691222012733
chr2	73512700	73513700	-0.34056085696541866
chr2	73512800	73513800	-0.7384091355878787
chr2	73512900	73513900	-1.305416013130915
chr2	73513000	73514000	-1.1456215599056023
chr2	73513100	73514100	-1.5894849424999604
chr2	73513200	73514200	-0.7790352547845673
chr2	73513300	73514300	-1.034878042756888
chr2	73513400	73514400	-1.3489001083829737
chr2	73513500	73514500	-1.0302108275294524
chr2	73513600	73514600	-1.793971815714926
chr2	73513700	73514700	-3.049273825789897
chr2	73513800	73514800	-2.6493372155846457
chr2	73513900	73514900	-2.2362422915401754
chr2	73514000	73515000	-2.105284131347274
chr2	73514100	73515100	-2.200072141814716
chr2	73514200	73515200	-2.71109453801422
chr2	73514300	73515300	-2.298320352256093
chr2	73514400	73515400	-2.2836920577344326
chr2	73514500	73515500	-2.859895544397503
chr2	73514600	73515600	-2.5468045484071435
chr2	73514700	73515700	-2.1728827535252737
chr2	73514800	73515800	-2.122507611890499
chr2	73514900	73515900	-2.0144161136559195
chr2	73515000	73516000	-1.2339650932826185
chr2	73515100	73516100	-0.9129206956572836
chr2	73515200	73516200	-0.4403620738874488
chr2	73515300	73516300	-0.5696583407541068
chr2	73515400	73516400	-0.19018598764345715
chr2	73515500	73516500	-0.09031624192338336
chr2	73515600	73516600	-0.16557586078689532
chr2	73515700	73516700	0.0777112908288962
chr2	73515800	73516800	-0.01741992621439085
chr2	73515900	73516900	-0.4296414517802347
chr2	73516000	73517000	-1.2661518062475108
chr2	73516100	73517100	-1.1475999094168283
chr2	73516200	73517200	-1.6054295970305623
chr2	73517800	73518800	0.7189112647837907
chr2	73517900	73518900	0.02353955311729569
chr2	73518000	73519000	0.264899929476581
chr2	73518100	73519100	-0.4724928386876863
chr2	73518200	73519200	-0.3195078572814353
chr2	73518300	73519300	-0.3650133406657981
chr2	73518400	73519400	-0.6146272608827549
chr2	73518500	73519500	-0.3011771546721365
chr2	73518600	73519600	-0.716570936958094
chr2	73518700	73519700	-0.6969647249257385
chr2	73518800	73519800	-1.187215968940916
chr2	73518900	73519900	-1.7782576495950682
chr2	73519000	73520000	-2.683165435000545
chr2	73519100	73520100	-1.847731760195446
chr2	73519200	73520200	-1.9901753523159549
chr2	73519300	73520300	-2.0837334873772795
chr2	73519400	73520400	-1.9710872037183085
chr2	73519500	73520500	-2.658627374572
chr2	73519600	73520600	-2.410315527911038
chr2	73519700	73520700	-2.95808904008086
chr2	73519800	73520800	-2.90841659988856
chr2	73519900	73520900	-2.5012103002594257
chr2	73520000	73521000	-2.1641795137031394
chr2	73520100	73521100	-2.6983423008174245
chr2	73520200	73521200	-2.8094940557311987
chr2	73520300	73521300	-2.659044613794691
chr2	73520400	73521400	-3.1737111001694305
chr2	73520500	73521500	-2.5995681569097706
chr2	73520600	73521600	-2.239660892199272
chr2	73520700	73521700	-1.6118105830750675
chr2	73521300	73522300	-1.5517124548875731
chr2	73521400	73522400	-0.9262473002750204
chr2	73522500	73523500	-0.9020488324218654
chr2	73522600	73523600	-0.5768508024195894
chr2	73522700	73523700	-1.1896393649389347
chr2	73522800	73523800	-1.0304319112758369
chr2	73522900	73523900	-1.0478917588438657
chr2	73523000	73524000	-0.9175395137350417
chr2	73523100	73524100	-0.5038339028755827
chr2	73523200	73524200	-0.0757610479721162
chr2	73523300	73524300	0.34930794644812074
chr2	73523400	73524400	0.6554024611943045
chr2	73523500	73524500	0.5241797220208844
chr2	73523600	73524600	0.04441768987251751
chr2	73523700	73524700	0.3056790977500272
chr2	73523800	73524800	0.057410770595025036
chr2	73523900	73524900	0.2854745006784735
chr2	73524000	73525000	0.3056345580022993
chr2	73524100	73525100	-0.13247501785582966
chr2	73524200	73525200	-0.25766355877327063
chr2	73524300	73525300	-0.1895071077457419
chr2	73524400	73525400	-0.7756658422258185
chr2	73524500	73525500	-0.7632001558133854
chr2	73524600	73525600	-0.4677727811399816
chr2	73524700	73525700	-0.2093793996043638
chr2	73524800	73525800	-0.31503482852048026
chr2	73524900	73525900	-0.6547464352004361
chr2	73525000	73526000	-0.8623161892802277
chr2	73525100	73526100	-0.4313409150975255
chr2	73525200	73526200	-0.6561185130949624
chr2	73525300	73526300	-0.9655613755882172
chr2	73525400	73526400	-0.6644738047127491
chr2	73525500	73526500	-1.2012293295641878
chr2	73525600	73526600	-1.428335496760219
chr2	73525700	73526700	-1.1662444234865303
chr2	73525800	73526800	-1.6409144607400794
chr2	73525900	73526900	-1.0863788354614643
chr2	73526000	73527000	-1.4028292944062357
chr2	73526100	73527100	-1.6825031233633911
chr2	73526200	73527200	-1.9122983303892005
chr2	73526300	73527300	-1.6073630474232556
chr2	73526400	73527400	-2.1152623629980423
chr2	73526500	73527500	-1.9344735308315453
chr2	73526600	73527600	-1.6469335204954267
chr2	73526700	73527700	-2.2071365261782883
chr2	73526800	73527800	-2.1399129880730503
chr2	73526900	73527900	-2.1613301003915013
chr2	73527000	73528000	-1.805169271855919
chr2	73527100	73528100	-1.9604890344142758
chr2	73527200	73528200	-1.7093023853901126
chr2	73527300	73528300	-2.203175309357896
chr2	73527400	73528400	-2.1543052648147167
chr2	73527500	73528500	-2.2015488627254216
chr2	73527600	73528600	-2.678869796678833
chr2	73527700	73528700	-2.6360719013900082
chr2	73527800	73528800	-2.2544368048120407
chr2	73527900	73528900	-2.3832989000174374
chr2	73528000	73529000	-2.3942338263763876
chr2	73529100	73530100	-1.3895751179227782
chr2	73529200	73530200	-1.6038284080249825
chr2	73529300	73530300	-1.7353790942488598
chr2	73529400	73530400	-0.6952206323080661
chr2	73529500	73530500	-0.6556448814738313
chr2	73529600	73530600	-0.8283070702535026
chr2	73529700	73530700	-1.0244724468440791
chr2	73529800	73530800	-0.5467259515215264
chr2	73529900	73530900	-0.2339224811205537
chr2	73530000	73531000	-0.08418620827441024
chr2	73530100	73531100	-0.04989925528771185
chr2	73530200	73531200	-0.21862594129218427
chr2	73530300	73531300	-0.30008451253148755
chr2	73530400	73531400	-0.92000905369045
chr2	73530500	73531500	-1.0229473296911575
chr2	73530600	73531600	-0.4409786851249757
chr2	73530700	73531700	-1.536682254836978
chr2	73530800	73531800	-1.488135682442742
chr2	73530900	73531900	-1.4445488242485909
chr2	73531000	73532000	-1.7467305192003073
chr2	73531100	73532100	-2.3076622473367707
chr2	73531200	73532200	-1.7020445105565196
chr2	73531300	73532300	-1.2996155105315148
chr2	73531400	73532400	-0.8243769068621224
chr2	73531500	73532500	-0.8046064236360138
chr2	73531600	73532600	-1.0258566260753983
chr2	73531700	73532700	0.5036531256772976
chr2	73531800	73532800	0.4131005540775625
chr2	73531900	73532900	0.6090434732067673
chr2	73532000	73533000	0.7945893057684745
chr2	73532100	73533100	1.1126555401139278
chr2	73532200	73533200	0.4903782105152236
chr2	73532300	73533300	-0.4746279681330201
chr2	73532400	73533400	-1.1241222594083993
chr2	73532500	73533500	-0.6068387164812846
chr2	73532600	73533600	-0.37206606794640257
chr2	73532700	73533700	-0.8307110818066705
chr2	73532800	73533800	-1.6064248476568987
chr2	73532900	73533900	-1.6158741762349258
chr2	73533000	73534000	-1.8698286608723118
chr2	73533100	73534100	-1.76386063084609
chr2	73533200	73534200	-1.6470812131008938
chr2	73533300	73534300	-0.4427325497532643
chr2	73533400	73534400	0.007583356688260126
chr2	73533500	73534500	-0.4465529260129398
chr2	73533600	73534600	-0.8972964196091823
chr2	73533700	73534700	-0.3817206753078551
chr2	73533800	73534800	0.4060205849429453
chr2	73533900	73534900	0.3676366448723158
chr2	73534000	73535000	0.5835989457469154
chr2	73534100	73535100	0.4142844712879297
chr2	73534200	73535200	0.44068022904726295
chr2	73534300	73535300	-0.5807555997325551
chr2	73534400	73535400	-1.1523816600428307
chr2	73534500	73535500	-0.8863054769902945
chr2	73534600	73535600	-0.3840829132821805
chr2	73534700	73535700	-0.7115376378119516
chr2	73534800	73535800	-0.6146246502590048
chr2	73534900	73535900	-0.7577276509882985
chr2	73535000	73536000	-0.9710927847583479
chr2	73535100	73536100	-1.228113627196552
chr2	73535200	73536200	-1.2993770590057536
chr2	73535300	73536300	-0.15057675118153147
chr2	73535400	73536400	-0.17356945720644693
chr2	73535500	73536500	-0.4454962301806794
chr2	73535600	73536600	-0.8742176008521328
chr2	73535700	73536700	-1.0505192029005552
chr2	73535800	73536800	-1.4158675535408316
chr2	73535900	73536900	-1.3407576309637634
chr2	73536000	73537000	-1.387167762211339
chr2	73536100	73537100	-1.4620213559335165
chr2	73536200	73537200	-1.5889586901506794
chr2	73536300	73537300	-1.997310291570548
chr2	73536400	73537400	-1.7378852856174367
chr2	73536500	73537500	-1.324508120643977
chr2	73536600	73537600	-1.2382138926653734
chr2	73536700	73537700	-1.4121399980908955
chr2	73536800	73537800	-1.0649973900285374
chr2	73536900	73537900	-0.8537940508302355
chr2	73537000	73538000	-0.7546397812788588
chr2	73537100	73538100	-0.4834103515558065
chr2	73537200	73538200	-0.6277945699954142
chr2	73537300	73538300	-0.9907167311142496
chr2	73537400	73538400	-1.8496122245132642
chr2	73537500	73538500	-2.4663303098892424
chr2	73537600	73538600	-2.0690629349461958
chr2	73537700	73538700	-1.7867985662337746
chr2	73537800	73538800	-2.065238877842069
chr2	73537900	73538900	-1.7475861366716632
chr2	73538000	73539000	-1.6918717288301592
chr2	73538100	73539100	-1.7925861209752454
chr2	73538200	73539200	-0.695966707431279
chr2	73538300	73539300	-0.9545553572751242
chr2	73538400	73539400	-0.5649402605497297
chr2	73538500	73539500	-0.8774714267475978
chr2	73538600	73539600	-1.6435397564525929
chr2	73538700	73539700	-2.315229913025626
chr2	73538800	73539800	-2.4523660602934867
chr2	73538900	73539900	-3.4386895984222585
chr2	73539000	73540000	-3.7697605100013165
chr2	73539100	73540100	-3.7092011132690446
chr2	73539200	73540200	-5.181213614406111
chr2	73539300	73540300	-4.787658939814544
chr2	73539400	73540400	-4.53803913853928
chr2	73539500	73540500	-3.7963879630064734
chr2	73539600	73540600	-4.399116721492138
chr2	73539700	73540700	-4.609656585767195
chr2	73539800	73540800	-4.689284454116222
chr2	73539900	73540900	-5.553656605110909
chr2	73540000	73541000	-5.569488340811333
chr2	73540100	73541100	-5.903250688305711
chr2	73540200	73541200	-5.9798638168190275
chr2	73540300	73541300	-5.991035982526817
chr2	73540400	73541400	-6.071702897095059
chr2	73540500	73541500	-6.105646697765608
chr2	73540600	73541600	-5.921399923964504
chr2	73540700	73541700	-6.240969354350492
chr2	73540800	73541800	-6.667197243695548
chr2	73540900	73541900	-6.5350911616830425
chr2	73541000	73542000	-6.787067590595905
chr2	73541100	73542100	-6.909468725595759
chr2	73541200	73542200	-7.1215227663951906
chr2	73541300	73542300	-7.472599091721017
chr2	73541400	73542400	-8.603324259905111
chr2	73541500	73542500	-8.593351443171901
chr2	73541600	73542600	-8.227261790688614
chr2	73541700	73542700	-8.070901176986121
chr2	73541800	73542800	-8.477859054050084
chr2	73541900	73542900	-7.445899199342092
chr2	73542000	73543000	-7.157787132789757
chr2	73542100	73543100	-7.1075761468175225
chr2	73542200	73543200	-6.790166039741923
chr2	73542300	73543300	-7.048844774325883
chr2	73542400	73543400	-6.604422497053819
chr2	73542500	73543500	-6.883062858689803
chr2	73542600	73543600	-7.140427236704325
chr2	73542700	73543700	-6.509784432423498
chr2	73542800	73543800	-5.764949521679473
chr2	73542900	73543900	-6.200942765867832
chr2	73543000	73544000	-5.911297239329632
chr2	73543100	73544100	-6.075076484658341
chr2	73543200	73544200	-5.8762332594183935
chr2	73543300	73544300	-5.0392094622467685
chr2	73543400	73544400	-4.058821618670383
chr2	73543500	73544500	-4.026374934721022
chr2	73543600	73544600	-3.69653825225537
chr2	73543700	73544700	-3.7806503904142486
chr2	73543800	73544800	-3.6799875819048564
chr2	73543900	73544900	-3.266575082502232
chr2	73544000	73545000	-3.3012499803458457
chr2	73544100	73545100	-2.7562851019815944
chr2	73544200	73545200	-2.3630635367721755
chr2	73544300	73545300	-2.236801504661873
chr2	73544400	73545400	-1.713332540487751
chr2	73544500	73545500	-1.1558033232305271
chr2	73544600	73545600	-1.6148952211202798
chr2	73544700	73545700	-1.1051370681977153
chr2	73544800	73545800	-0.9603324983157084
chr2	73544900	73545900	-1.5653258847329026
chr2	73545000	73546000	-1.806579615655722
chr2	73545100	73546100	-1.7888765832086562
chr2	73545200	73546200	-1.7035404005257002
chr2	73545300	73546300	-1.873224841370219
chr2	73545400	73546400	-2.149050474811117
chr2	73545500	73546500	-2.382582987822216
chr2	73545600	73546600	-1.6074640204038744
chr2	73545700	73546700	-1.7539632617501104
chr2	73545800	73546800	-1.8849988949298049
chr2	73545900	73546900	-1.4265177779536364
chr2	73546000	73547000	-0.8511882116296474
chr2	73546100	73547100	-0.8143580389744473
chr2	73546200	73547200	-0.9502754375883892
chr2	73546300	73547300	-0.5153194524773823
chr2	73546400	73547400	-1.0315335110957935
chr2	73546500	73547500	-1.2589625352581524
chr2	73546600	73547600	-1.165280313319169
chr2	73546700	73547700	-0.8692229756940033
chr2	73546800	73547800	-0.657072641206688
chr2	73546900	73547900	-0.461356939322989
chr2	73547000	73548000	-0.4858883819111591
chr2	73547100	73548100	-0.4650553453668715
chr2	73547200	73548200	0.041239991839157705
chr2	73547300	73548300	0.0847428703526266
chr2	73547400	73548400	0.3254378858753815
chr2	73547500	73548500	0.4687396574961558
chr2	73547600	73548600	0.3767147638212356
chr2	73547700	73548700	-0.09056633036544713
chr2	73547800	73548800	0.15470552143209995
chr2	73547900	73548900	0.22480460353474235
chr2	73548000	73549000	0.0323802312473784
chr2	73548100	73549100	-0.05583406046796823
chr2	73548200	73549200	-0.9404899301018642
chr2	73548300	73549300	-1.294472535520916
chr2	73548400	73549400	-1.8368202359142831
chr2	73548500	73549500	-1.824910005812172
chr2	73548600	73549600	-1.7432440562269942
chr2	73548700	73549700	-2.7577165315726666
chr2	73548800	73549800	-2.9120693466701857
chr2	73548900	73549900	-2.586685091120644
chr2	73549000	73550000	-2.241564173939344
chr2	73549100	73550100	-1.8846475018508333
chr2	73549200	73550200	-1.2618759624529758
chr2	73549300	73550300	-0.8430664225224905
chr2	73549400	73550400	-0.08364052457539115
chr2	73549500	73550500	0.4293406061022093
chr2	73549600	73550600	0.4998646530437674
chr2	73549700	73550700	1.862205055915014
chr2	73549800	73550800	1.502839347833547
chr2	73549900	73550900	0.8003804005054158
chr2	73550000	73551000	0.7404498779890366
chr2	73550100	73551100	0.005550798432037585
chr2	73550200	73551200	-0.07362212241583638
chr2	73550300	73551300	-0.27923966169066045
chr2	73550400	73551400	-1.0118121509807334
chr2	73551500	73552500	-2.8441609480741836
chr2	73551600	73552600	-3.21774657611825
chr2	73551700	73552700	-3.4972578299820296
chr2	73551800	73552800	-1.7693184819069765
chr2	73551900	73552900	-1.5697496179672996
chr2	73552000	73553000	-1.5551208309673308
chr2	73552100	73553100	-1.2420146027841052
chr2	73552200	73553200	-1.2753736093434789
chr2	73552300	73553300	-0.6638521873017531
chr2	73552400	73553400	-1.048942051749431
chr2	73552500	73553500	-1.5728503561265863
chr2	73552600	73553600	-1.7427786621775023
chr2	73552700	73553700	-1.8859858623786123
chr2	73552800	73553800	-2.3562523868591336
chr2	73552900	73553900	-2.1506947997725887
chr2	73553000	73554000	-2.077641019313621
chr2	73553100	73554100	-2.0270541348558333
chr2	73553200	73554200	-1.940200181352748
chr2	73553300	73554300	-2.441550392273571
chr2	73553400	73554400	-2.0204449885542286
chr2	73553500	73554500	-1.6085841986422869
chr2	73553600	73554600	-0.940569339555504
chr2	73553700	73554700	-0.9443868977481801
chr2	73553800	73554800	-1.9823785350478185
chr2	73553900	73554900	-2.7190416881123687
chr2	73554000	73555000	-2.565554318355875
chr2	73554100	73555100	-2.8765225182764897
chr2	73554200	73555200	-2.2501493889290085
chr2	73554300	73555300	-2.031240787896207
chr2	73554400	73555400	-2.063580131765224
chr2	73554500	73555500	-1.8952766326398984
chr2	73554600	73555600	-2.318948777138521
chr2	73554700	73555700	-1.7646376169281297
chr2	73554800	73555800	-0.6745735146680802
chr2	73554900	73555900	0.038407410359213016
chr2	73555000	73556000	-0.19085462310585533
chr2	73555100	73556100	-0.2528718379563004
chr2	73555200	73556200	-0.7100820082265131
chr2	73555300	73556300	-0.7750441575371295
chr2	73555400	73556400	-0.878939478557754
chr2	73555500	73556500	-1.8988631924172508
chr2	73555600	73556600	-2.1950694012740324
chr2	73555700	73556700	-2.6423101279423977
chr2	73556700	73557700	0.16534384973903912
chr2	73556800	73557800	0.5613299716844823
chr2	73556900	73557900	0.6527199946859519
chr2	73557000	73558000	0.2873297549275124
chr2	73557100	73558100	0.8285038601915303
chr2	73557200	73558200	0.4945844170508807
chr2	73557300	73558300	0.7279868284580899
chr2	73557400	73558400	0.3149531828655036
chr2	73557500	73558500	0.4390812994991437
chr2	73557600	73558600	-0.9552912318235692
chr2	73557700	73558700	-0.15361617325569427
chr2	73557800	73558800	0.08360260745034563
chr2	73557900	73558900	-0.4624095375268597
chr2	73558000	73559000	-0.8546354484748019
chr2	73558100	73559100	-0.8602810668523508
chr2	73558200	73559200	-0.4408283287483085
chr2	73558300	73559300	-0.8334702184119831
chr2	73558400	73559400	-1.021576526047447
chr2	73558500	73559500	-0.8689572532091788
chr2	73558600	73559600	-0.26847766262200745
chr2	73558700	73559700	-0.8344510078067501
chr2	73558800	73559800	-1.0997163694354086
chr2	73558900	73559900	-0.4529594155566427
chr2	73559000	73560000	-0.348756956210567
chr2	73559100	73560100	-0.8955997252926802
chr2	73559200	73560200	-1.0223860524318529
chr2	73559300	73560300	-1.1416725168280426
chr2	73559400	73560400	-1.3837898705896667
chr2	73559500	73560500	-1.3704208535026683
chr2	73559600	73560600	-1.4556762449698804
chr2	73559700	73560700	-1.444272958748821
chr2	73559800	73560800	-1.4399239370610193
chr2	73559900	73560900	-1.5990863141019602
chr2	73560000	73561000	-1.550512984455384
chr2	73560100	73561100	-1.2870048426703804
chr2	73560200	73561200	-1.3514882131701058
chr2	73560300	73561300	-1.4047550924582357
chr2	73560400	73561400	-0.7422293816697151
chr2	73560500	73561500	-0.49383108726007396
chr2	73560600	73561600	-0.28574171111766433
chr2	73560700	73561700	-0.04720430150474796
chr2	73560800	73561800	0.2081074336977592
chr2	73560900	73561900	-0.08871904320401483
chr2	73561000	73562000	-0.2308524569580459
chr2	73561100	73562100	-0.020835683799711898
chr2	73561200	73562200	0.2692567336501569
chr2	73561300	73562300	0.09673934877455376
chr2	73561400	73562400	-0.3661547080119165
chr2	73561500	73562500	-0.3714406546622474
chr2	73561600	73562600	-0.3938121568498367
chr2	73561700	73562700	0.15142338993812374
chr2	73561800	73562800	-0.5388374177816504
chr2	73561900	73562900	-0.5694493343997634
chr2	73562000	73563000	0.0804809326620758
chr2	73562100	73563100	-0.359772866655439
chr2	73562200	73563200	-0.7068683491396873
chr2	73562300	73563300	-0.3848025375056411
chr2	73562400	73563400	-0.19822637094235274
chr2	73562500	73563500	-0.3283792847681
chr2	73562600	73563600	-0.34199264330115675
chr2	73562700	73563700	-0.9416365127690384
chr2	73564500	73565500	-0.2733814871000761
chr2	73564600	73565600	-0.13693295354328744
chr2	73564700	73565700	-0.43248214387062384
chr2	73564800	73565800	-1.1334655945918648
chr2	73564900	73565900	-0.4456312338409242
chr2	73565000	73566000	-1.1794039754580536
chr2	73565100	73566100	-1.3250716797032989
chr2	73565200	73566200	-0.9118293765328246
chr2	73565300	73566300	-0.8719998033160826
chr2	73565400	73566400	-1.4434442579727378
chr2	73565500	73566500	-0.7019064055126738
chr2	73565600	73566600	-0.16334315272255215
chr2	73565700	73566700	-0.27443060804777303
chr2	73565800	73566800	-0.665970431004594
chr2	73565900	73566900	-0.1453375533355502
chr2	73566000	73567000	0.18020514154903797
chr2	73566100	73567100	-0.17998003415563898
chr2	73566200	73567200	-0.28730533514415924
chr2	73566300	73567300	-0.14322163764232934
chr2	73566400	73567400	0.05518977343852397
chr2	73566500	73567500	-0.511482804754711
chr2	73566600	73567600	0.16267267186369394
chr2	73566700	73567700	0.6651812039885789
chr2	73566800	73567800	1.3487965326565985
chr2	73566900	73567900	0.8388949602351827
chr2	73567000	73568000	0.11546791030382438
chr2	73567100	73568100	0.21574740489665828
chr2	73567200	73568200	0.3445040750249167
chr2	73567300	73568300	-0.28494941177875005
chr2	73567400	73568400	-0.2284397548761167
chr2	73567500	73568500	0.1475610074711051
chr2	73567600	73568600	-0.6837474471124746
chr2	73567700	73568700	-1.1383805517364944
chr2	73567800	73568800	-1.465332501758936
chr2	73567900	73568900	-1.788530330151372
chr2	73569100	73570100	0.3284253310567572
chr2	73569200	73570200	0.1918797133465221
chr2	73569300	73570300	0.4475372684923051
chr2	73569400	73570400	0.6231700171485393
chr2	73569500	73570500	0.591305338024917
chr2	73569600	73570600	0.2681610280083296
chr2	73569700	73570700	0.4246817419566151
chr2	73569800	73570800	0.5309725113264948
chr2	73569900	73570900	1.150837523026316
chr2	73570000	73571000	0.8085583668049389
chr2	73570100	73571100	0.3777332917147767
chr2	73570200	73571200	0.31539518438689274
chr2	73570300	73571300	-0.3783763887246653
chr2	73570400	73571400	-0.7547429430153617
chr2	73570500	73571500	-0.14823525965901488
chr2	73570600	73571600	-0.12737487420600987
chr2	73570700	73571700	0.1097997870379319
chr2	73570800	73571800	-0.04194024676529605
chr2	73570900	73571900	-0.6610856062805629
chr2	73571000	73572000	-0.4588460218589144
chr2	73571100	73572100	-0.11494155520078167
chr2	73571200	73572200	-0.5087849147166764
chr2	73571300	73572300	0.10276953426767428
chr2	73571400	73572400	0.12422190918386886
chr2	73571500	73572500	-0.29166547885534305
chr2	73571600	73572600	0.12909834215521726
chr2	73571700	73572700	0.3026569862966056
chr2	73571800	73572800	0.8298483565403172
chr2	73571900	73572900	1.2883176943083643
chr2	73572000	73573000	1.2159510929979362
chr2	73572100	73573100	1.1552557711989246
chr2	73572200	73573200	1.6762101747776388
chr2	73572300	73573300	1.1808827462008535
chr2	73572400	73573400	0.8653678442966865
chr2	73572500	73573500	1.2485605554256658
chr2	73572600	73573600	1.0491960746379765
chr2	73572700	73573700	0.9032125957693328
chr2	73572800	73573800	0.012450432588361177
chr2	73572900	73573900	0.04691840222956215
chr2	73573000	73574000	0.09016829799643575
chr2	73573100	73574100	-0.25494956500373256
chr2	73573200	73574200	-0.8142269783723753
chr2	73573300	73574300	-0.40495677767212607
chr2	73573400	73574400	-0.5753011398255449
chr2	73573500	73574500	-1.627171945924169
chr2	73573600	73574600	-1.6166972573963203
chr2	73573700	73574700	-1.8885778836428848
chr2	73573800	73574800	-1.5476630402052205
chr2	73573900	73574900	-1.7642052234790129
chr2	73574000	73575000	-1.4867302695287643
chr2	73574100	73575100	-1.356559923159529
chr2	73574200	73575200	-0.6267322904732646
chr2	73574300	73575300	-0.7049627233430124
chr2	73574400	73575400	0.14278365797961998
chr2	73574500	73575500	0.8314763385382091
chr2	73574600	73575600	1.063040442515744
chr2	73574700	73575700	0.6893154305414037
chr2	73574800	73575800	0.5846054024625201
chr2	73574900	73575900	0.21452094351574572
chr2	73575000	73576000	-0.4316399730495586
chr2	73575100	73576100	-0.2845143266554261
chr2	73575200	73576200	-0.5603924379759201
chr2	73575300	73576300	-0.22140367898223265
chr2	73575400	73576400	-0.4153785359323255
chr2	73575500	73576500	-0.38658714885446427
chr2	73575600	73576600	-0.3519107596814081
chr2	73575700	73576700	0.2048562473781933
chr2	73575800	73576800	0.4361371772950622
chr2	73575900	73576900	0.7136595003107785
chr2	73576000	73577000	0.802831385849087
chr2	73576100	73577100	1.387969885559568
chr2	73576200	73577200	1.2424442537388876
chr2	73576300	73577300	1.620070499398358
chr2	73576400	73577400	1.2389316157683885
chr2	73576700	73577700	-0.18150005163126465
chr2	73576800	73577800	0.16579787358842954
chr2	73576900	73577900	-0.12861404594943313
chr2	73577000	73578000	0.028001567110818564
chr2	73577100	73578100	-0.6220043324392568
chr2	73577200	73578200	-0.5807286368936567
chr2	73577300	73578300	-1.5351069363369925
chr2	73577400	73578400	-1.4739304526952062
chr2	73577500	73578500	-0.7731384446532166
chr2	73577600	73578600	0.10880896217399172
chr2	73577700	73578700	0.2492058125843623
chr2	73577800	73578800	-0.11212699950346726
chr2	73577900	73578900	-0.020200438680217408
chr2	73578000	73579000	0.14689374706015998
chr2	73579400	73580400	-1.5178155211241076
chr2	73579500	73580500	-1.5979054411972131
chr2	73579600	73580600	-0.5845215716480053
chr2	73579700	73580700	-0.7890388429125386
chr2	73579800	73580800	-1.1357263286495907
chr2	73579900	73580900	-1.2548520264306438
chr2	73580000	73581000	-0.7520784029925623
chr2	73580100	73581100	-0.43942167037794017
chr2	73580200	73581200	-0.7340325911202156
chr2	73580300	73581300	-0.0941645541006069
chr2	73580400	73581400	-0.6012203296111517
chr2	73580500	73581500	-0.4442903857936608
chr2	73580600	73581600	-1.0554217923756009
chr2	73580700	73581700	-0.8775332744266938
chr2	73580800	73581800	-0.9155593851565428
chr2	73580900	73581900	-1.383074187365492
chr2	73581000	73582000	-1.5236479688750995
chr2	73581100	73582100	-1.7194526559688188
chr2	73581200	73582200	-1.6935463156667174
chr2	73581300	73582300	-2.0245797885740013
chr2	73581400	73582400	-2.3076342870648787
chr2	73581500	73582500	-2.3960431656322
chr2	73581600	73582600	-1.99794232909003
chr2	73581700	73582700	-1.5639298693045731
chr2	73581800	73582800	-1.3317070666179278
chr2	73581900	73582900	-0.905660074618066
chr2	73582000	73583000	-1.320223400003029
chr2	73582100	73583100	-1.5229350203009735
chr2	73582200	73583200	-1.4934192570628466
chr2	73583100	73584100	-0.998543602077302
chr2	73583200	73584200	-0.9006275535405442
chr2	73583300	73584300	-1.0071521858614596
chr2	73583400	73584400	-1.3556421194049424
chr2	73583500	73584500	-1.2840766847862723
chr2	73583600	73584600	-1.5945838612913843
chr2	73583700	73584700	-1.7549839903811388
chr2	73583800	73584800	-2.5460729990417037
chr2	73583900	73584900	-1.7495463792747272
chr2	73584000	73585000	-1.2886600207704673
chr2	73584100	73585100	-1.5261535360309495
chr2	73584200	73585200	-1.5687689438559145
chr2	73584300	73585300	-1.0481069276802937
chr2	73585800	73586800	0.7261735213887663
chr2	73585900	73586900	0.4206761396633725
chr2	73586000	73587000	-0.21132458469589896
chr2	73586100	73587100	-0.3783284419813646
chr2	73586200	73587200	-0.5838691170921302
chr2	73586300	73587300	0.4718843218960787
chr2	73586400	73587400	0.4867254877330471
chr2	73586500	73587500	-0.6225388427389777
chr2	73586600	73587600	0.49756793246497705
chr2	73586700	73587700	0.07197952855021497
chr2	73586800	73587800	-0.1186825422987063
chr2	73586900	73587900	-0.11745506076839395
chr2	73587000	73588000	-0.18870240612618933
chr2	73587100	73588100	-0.3677544247250716
chr2	73587200	73588200	-0.14415768562344594
chr2	73587300	73588300	-0.3437148122006429
chr2	73587400	73588400	0.04901777172488517
chr2	73587500	73588500	0.8249477357272621
chr2	73587600	73588600	0.15948374327566822
chr2	73587700	73588700	0.1814643316719088
chr2	73587800	73588800	0.19822879826070386
chr2	73587900	73588900	-0.03660745508396477
chr2	73588000	73589000	-0.12864842806852939
chr2	73588100	73589100	-0.5429899392814229
chr2	73588200	73589200	-0.8404531280245622
chr2	73588300	73589300	-1.167781997475706
chr2	73588400	73589400	-1.4560983171323585
chr2	73588500	73589500	-1.8684490189422711
chr2	73588600	73589600	-2.172390277767584
chr2	73588700	73589700	-2.4327930390944137
chr2	73588800	73589800	-2.19591029469206
chr2	73588900	73589900	-2.1907257007745065
chr2	73589000	73590000	-1.95294272589979
chr2	73589100	73590100	-2.1457893711376865
chr2	73589200	73590200	-2.2332115484023816
chr2	73589300	73590300	-1.8836023901953576
chr2	73589400	73590400	-2.0497732689943446
chr2	73589500	73590500	-2.151507980631489
chr2	73589600	73590600	-1.883495103942893
chr2	73590700	73591700	-0.5013606656978334
chr2	73590800	73591800	-0.6814951606946145
chr2	73590900	73591900	-1.29756735536288
chr2	73591000	73592000	-2.1636808964908534
chr2	73591100	73592100	-1.6617220516753874
chr2	73591200	73592200	-1.8909170962276207
chr2	73591300	73592300	-2.409970960922025
chr2	73591400	73592400	-1.5477210979409362
chr2	73591500	73592500	-0.9467237272116472
chr2	73591600	73592600	-1.5391996289830825
chr2	73591700	73592700	-1.4382076562464838
chr2	73591800	73592800	-1.3424936643524026
chr2	73591900	73592900	-0.6727390499301882
chr2	73592000	73593000	-0.2853780858129241
chr2	73592100	73593100	-0.31162507978284826
chr2	73592200	73593200	0.02500485042606773
chr2	73592300	73593300	0.027305962936646267
chr2	73592400	73593400	0.06132928318407028
chr2	73592500	73593500	-0.4395772340837209
chr2	73592600	73593600	-0.03358673260933607
chr2	73592700	73593700	-0.010416609077191118
chr2	73592800	73593800	0.005156167445893108
chr2	73592900	73593900	-0.3724721450942742
chr2	73593000	73594000	-0.23372185054144484
chr2	73593100	73594100	-0.3643123250084109
chr2	73593200	73594200	-0.3971792202457623
chr2	73593300	73594300	-0.5283434784906887
chr2	73593400	73594400	-0.849663175468953
chr2	73593500	73594500	-0.9584322200689016
chr2	73593600	73594600	-1.0232230641005395
chr2	73593700	73594700	-1.0685762804102794
chr2	73593800	73594800	-1.8999070338432569
chr2	73593900	73594900	-1.903451563620672
chr2	73594000	73595000	-2.5838014689452073
chr2	73594100	73595100	-2.5709275872554413
chr2	73594200	73595200	-2.70530865673575
chr2	73594300	73595300	-2.600493964380968
chr2	73594400	73595400	-2.5046378352262013
chr2	73594500	73595500	-3.0831514900840116
chr2	73594600	73595600	-2.9667563683201688
chr2	73594700	73595700	-3.0815214407155658
chr2	73594800	73595800	-2.058395148233376
chr2	73594900	73595900	-2.1397506384647658
chr2	73595000	73596000	-1.339188491695806
chr2	73595100	73596100	-1.069170397157904
chr2	73595200	73596200	-0.6999489594257472
chr2	73595300	73596300	-0.5761555845818686
chr2	73595400	73596400	0.023508204465381592
chr2	73596900	73597900	-0.6713289966589255
chr2	73597000	73598000	-0.6228501178014656
chr2	73597100	73598100	-0.4276658728223823
chr2	73597200	73598200	-0.7391534520759434
chr2	73597300	73598300	-1.082758915090006
chr2	73597400	73598400	-0.5595176632313678
chr2	73597500	73598500	-0.9672075715445264
chr2	73597600	73598600	-2.340365006163612
chr2	73597700	73598700	-2.1905891721470527
chr2	73597800	73598800	-2.491756017821781
chr2	73597900	73598900	-2.185329070234656
chr2	73598000	73599000	-2.4515498968272476
chr2	73598100	73599100	-2.8253816466351984
chr2	73598200	73599200	-2.4207085047198262
chr2	73598300	73599300	-2.167741776876928
chr2	73598400	73599400	-2.6934594942160763
chr2	73598500	73599500	-3.0063724876614173
chr2	73598600	73599600	-1.944681093213004
chr2	73598700	73599700	-2.692460046985933
chr2	73598800	73599800	-2.9219492111325978
chr2	73598900	73599900	-2.6256927027226604
chr2	73599000	73600000	-2.4580607997567707
chr2	73599100	73600100	-2.1218380648090345
chr2	73599200	73600200	-2.483965510642777
chr2	73599300	73600300	-2.5365629041767126
chr2	73599400	73600400	-2.265202741715441
chr2	73599500	73600500	-2.3581406264793787
chr2	73599600	73600600	-2.72963845785073
chr2	73599700	73600700	-1.420192978580603
chr2	73599800	73600800	-1.6115560013700532
chr2	73599900	73600900	-2.023720460505977
chr2	73600000	73601000	-2.375217189370654
chr2	73600100	73601100	-2.1075938944665418
chr2	73600200	73601200	-2.2951121311188762
chr2	73600300	73601300	-2.1337892702971617
chr2	73600400	73601400	-1.7330957652156032
chr2	73600500	73601500	-2.0390298541353777
chr2	73600600	73601600	-1.2754967043516108
chr2	73600700	73601700	-1.2646054806989528
chr2	73600800	73601800	-1.3321969236063549
chr2	73600900	73601900	-1.380151344992305
chr2	73601000	73602000	-0.6934647495257138
chr2	73601100	73602100	-1.3890829195755563
chr2	73601200	73602200	-1.5488600296677504
chr2	73601300	73602300	-1.1347091130745284
chr2	73601400	73602400	-0.6853715940146008
chr2	73601500	73602500	-0.21051153852834312
chr2	73601600	73602600	-0.5398088859800908
chr2	73601700	73602700	-0.7418360552410121
chr2	73601800	73602800	-0.4957692414921897
chr2	73601900	73602900	-0.8038829499388892
chr2	73602000	73603000	-1.69321242903888
chr2	73602100	73603100	-1.1639921534387094
chr2	73602200	73603200	-0.3770117490780015
chr2	73602300	73603300	-0.5529484720219067
chr2	73602400	73603400	-1.0064250377334385
chr2	73602500	73603500	-1.334383835825402
chr2	73602600	73603600	-1.2713406801213094
chr2	73602700	73603700	-1.2649252613959738
chr2	73602800	73603800	-1.4078065302458411
chr2	73602900	73603900	-1.0156182037972972
chr2	73603000	73604000	-0.524250269832953
chr2	73603100	73604100	-0.8104183016590202
chr2	73603200	73604200	-1.1866754231198504
chr2	73603300	73604300	-1.5022185519093891
chr2	73603400	73604400	-1.9270001889393933
chr2	73603500	73604500	-2.208265203564414
chr2	73603600	73604600	-2.0075703784934595
chr2	73603700	73604700	-2.0878653900799797
chr2	73603800	73604800	-2.1142188061027327
chr2	73603900	73604900	-2.287149003774656
chr2	73604000	73605000	-1.5171690633655004
chr2	73604100	73605100	-1.666613349194504
chr2	73604200	73605200	-1.138219594197046
chr2	73604300	73605300	-0.9480731297996924
chr2	73604400	73605400	-0.690768335612631
chr2	73604500	73605500	-0.10608361651427342
chr2	73604600	73605600	-0.3772866042399618
chr2	73604700	73605700	-0.5247797761356479
chr2	73604800	73605800	-0.3779796323439064
chr2	73604900	73605900	0.19666937104025914
chr2	73605000	73606000	-0.508221501340981
chr2	73605100	73606100	-0.6406903654568729
chr2	73605200	73606200	-1.122360982324554
chr2	73605300	73606300	-1.3241958709535202
chr2	73605400	73606400	-1.4260860164788571
chr2	73605500	73606500	-1.475208470491944
chr2	73605600	73606600	-1.2847079951534095
chr2	73605700	73606700	-1.3815773561627311
chr2	73605800	73606800	-1.6126863495253236
chr2	73605900	73606900	-1.3526849438943596
chr2	73606000	73607000	-1.0386417344457066
chr2	73606100	73607100	-0.556961552082361
chr2	73606200	73607200	-0.5041392983842103
chr2	73606300	73607300	-0.7119706478958661
chr2	73606400	73607400	-0.4816644126042797
chr2	73606500	73607500	-0.3290590533913121
chr2	73606600	73607600	0.05188079770412863
chr2	73606700	73607700	-0.017463189835239246
chr2	73606800	73607800	0.28931142317040065
chr2	73607400	73608400	-0.3635511649674216
chr2	73607500	73608500	0.316474836647866
chr2	73607600	73608600	-0.3849894621135957
chr2	73607700	73608700	0.3788159495811085
chr2	73607800	73608800	-0.2457870336013953
chr2	73607900	73608900	-0.8375683617756956
chr2	73608000	73609000	-1.2982139137769615
chr2	73608100	73609100	-0.7241699815940854
chr2	73608200	73609200	-1.0836026450040412
chr2	73608300	73609300	-0.4945720587173335
chr2	73608400	73609400	0.2942451583516473
chr2	73608500	73609500	-0.053711552558624746
chr2	73608600	73609600	0.33065583615144706
chr2	73608700	73609700	0.10470355949214946
chr2	73608800	73609800	0.6575753181859787
chr2	73608900	73609900	0.9178945234445214
chr2	73609000	73610000	0.829765995064902
chr2	73609100	73610100	1.1017610690642077
chr2	73609200	73610200	1.265633308409555
chr2	73609300	73610300	0.695807074103865
chr2	73609400	73610400	0.37803662624444
chr2	73610500	73611500	1.2106971402191349
chr2	73610600	73611600	1.1786821183824479
chr2	73610700	73611700	1.786743937146611
chr2	73610800	73611800	2.474948980408536
chr2	73610900	73611900	2.504748057800756
chr2	73611000	73612000	2.1894956626550335
chr2	73611100	73612100	2.5457041065915345
chr2	73611200	73612200	2.4094148429503432
chr2	73611300	73612300	2.883156799007573
chr2	73611400	73612400	2.2072040212642405
chr2	73611500	73612500	1.3820311830776892
chr2	73611600	73612600	1.4081072038673763
chr2	73611700	73612700	1.4386039507502155
chr2	73611800	73612800	1.0394105671772331
chr2	73611900	73612900	0.6921555612731235
chr2	73612000	73613000	1.0248708191127174
chr2	73612100	73613100	0.8656511325785231
chr2	73612200	73613200	1.0092917172729514
chr2	73612300	73613300	0.8130731398751173
chr2	73612400	73613400	0.7402911472729345
chr2	73612500	73613500	0.8036684356842455
chr2	73612600	73613600	0.05026060010384503
chr2	73612700	73613700	-0.3535375472538858
chr2	73612800	73613800	-0.8439972285153434
chr2	73613000	73614000	-0.5514681084722078
chr2	73613100	73614100	-0.3847848733858837
chr2	73613200	73614200	-0.5185581338394748
chr2	73613300	73614300	-0.7475827422392967
chr2	73614100	73615100	-0.7396009080493142
chr2	73614200	73615200	-0.982846873215666
chr2	73614300	73615300	-0.5915577894300529
chr2	73614400	73615400	-0.5913006119702908
chr2	73614500	73615500	-0.8344014876494451
chr2	73614600	73615600	-0.7098302524111099
chr2	73614700	73615700	-0.8150576585375254
chr2	73614800	73615800	-0.7155194037392985
chr2	73614900	73615900	-0.3213683546300651
chr2	73615000	73616000	-0.1739489964197597
chr2	73615100	73616100	-0.4032766188268293
chr2	73615200	73616200	0.27459023058776555
chr2	73615300	73616300	-0.4300483850297432
chr2	73615400	73616400	0.01088104497637082
chr2	73615500	73616500	0.27757687478441906
chr2	73615600	73616600	0.20371608057253512
chr2	73615700	73616700	0.3212378217516354
chr2	73615800	73616800	0.06329277074685126
chr2	73615900	73616900	0.3523108781635691
chr2	73616000	73617000	-0.3232214063437473
chr2	73616100	73617100	-0.4084871763975511
chr2	73616200	73617200	-0.3693336719492473
chr2	73616300	73617300	-0.37002607783371977
chr2	73616400	73617400	-0.7518183013954582
chr2	73616500	73617500	-1.1827190950714028
chr2	73616600	73617600	-0.8251927207301405
chr2	73616700	73617700	-1.1684189368284543
chr2	73616800	73617800	-1.1719973018790435
chr2	73616900	73617900	-1.5139973469240366
chr2	73617000	73618000	-1.1398398490377668
chr2	73617100	73618100	-1.3811717658106821
chr2	73617200	73618200	-1.9372280762529763
chr2	73617300	73618300	-1.224107592275182
chr2	73617400	73618400	-1.9417156605161003
chr2	73617500	73618500	-2.2678025192902056
chr2	73617600	73618600	-2.256686360243579
chr2	73617700	73618700	-2.0022578755420235
chr2	73617800	73618800	-1.8725704991993508
chr2	73617900	73618900	-2.3944478772292217
chr2	73618000	73619000	-2.5322238465353695
chr2	73618100	73619100	-2.4334972554166137
chr2	73618200	73619200	-2.1902807422831017
chr2	73618300	73619300	-2.2513084062350686
chr2	73618400	73619400	-2.0294482336272472
chr2	73618500	73619500	-1.6335393184474518
chr2	73618600	73619600	-2.591899670689331
chr2	73618700	73619700	-3.2641146729959702
chr2	73618800	73619800	-3.4294330560714075
chr2	73618900	73619900	-3.0079686115945123
chr2	73619000	73620000	-2.7939670235207106
chr2	73619100	73620100	-3.039272989471764
chr2	73619200	73620200	-3.3076815736651053
chr2	73619300	73620300	-3.226640725276954
chr2	73619400	73620400	-3.0928089023021155
chr2	73619500	73620500	-3.1343789715476755
chr2	73619600	73620600	-2.584499905205353
chr2	73619700	73620700	-2.626579089966968
chr2	73619800	73620800	-2.9658803763586974
chr2	73619900	73620900	-2.851335976029581
chr2	73620000	73621000	-2.8294966092904437
chr2	73620100	73621100	-3.383618212358997
chr2	73620200	73621200	-3.5718469540575923
chr2	73620300	73621300	-3.747250832548338
chr2	73620400	73621400	-4.272514117525965
chr2	73620500	73621500	-4.510687669228217
chr2	73620600	73621600	-4.924929910461746
chr2	73620700	73621700	-3.808954464575743
chr2	73620800	73621800	-3.5296601909951635
chr2	73620900	73621900	-3.6311393130912
chr2	73621000	73622000	-3.7435955540956005
chr2	73621100	73622100	-2.7820343290590235
chr2	73621200	73622200	-3.1786091224601165
chr2	73621300	73622300	-3.776752953179905
chr2	73621400	73622400	-3.5095954089887376
chr2	73621500	73622500	-2.812819832640024
chr2	73621600	73622600	-2.2562904192439084
chr2	73621700	73622700	-3.0955512570369685
chr2	73621800	73622800	-3.004932227755009
chr2	73621900	73622900	-2.90134020328286
chr2	73622000	73623000	-3.116725622970305
chr2	73622100	73623100	-2.966376141823708
chr2	73622200	73623200	-2.7666212836828223
chr2	73622300	73623300	-2.431266896067996
chr2	73622400	73623400	-2.7942982934935143
chr2	73622500	73623500	-3.523919527857148
chr2	73622600	73623600	-4.396514696738417
chr2	73622700	73623700	-4.931003761429274
chr2	73622800	73623800	-5.755072287208416
chr2	73622900	73623900	-5.854615414377959
chr2	73623000	73624000	-4.9437071948233475
chr2	73623100	73624100	-4.414275311435472
chr2	73623200	73624200	-4.1351311782669145
chr2	73623300	73624300	-4.048407331229976
chr2	73623400	73624400	-3.2466129261647096
chr2	73623500	73624500	-2.9175958991915576
chr2	73623600	73624600	-2.003646656216556
chr2	73623700	73624700	-0.7049054772183627
chr2	73625800	73626800	-0.5320331677338839
chr2	73625900	73626900	-1.1381147919477403
chr2	73626000	73627000	-0.8027033947360215
chr2	73626100	73627100	-1.069690306340195
chr2	73626200	73627200	-0.4983957876795354
chr2	73626300	73627300	-0.3429078985056776
chr2	73626400	73627400	-0.18524496974483445
chr2	73626500	73627500	-0.113558322365348
chr2	73626600	73627600	-0.07589541450979985
chr2	73626700	73627700	0.0007799365328470656
chr2	73626800	73627800	-0.4737645610154278
chr2	73627000	73628000	-0.1820444318552383
chr2	73627100	73628100	0.5370354500353257
chr2	73627200	73628200	0.9276619122549432
chr2	73627300	73628300	0.5428756407722214
chr2	73627400	73628400	0.17649521718433486
chr2	73627500	73628500	0.2176962213063379
chr2	73627600	73628600	0.1903209227233155
chr2	73627700	73628700	0.08723425310022427
chr2	73627800	73628800	-0.09291638040213812
chr2	73627900	73628900	-0.6025596961128371
chr2	73628000	73629000	-0.08053465380747914
chr2	73628100	73629100	-0.9286734888970752
chr2	73630600	73631600	-4.697080513460602
chr2	73630700	73631700	-4.703293542058256
chr2	73630800	73631800	-4.722391834272138
chr2	73630900	73631900	-4.796639720493178
chr2	73631000	73632000	-4.8688507493064
chr2	73631100	73632100	-4.823613052552092
chr2	73631200	73632200	-4.722614330549396
chr2	73631300	73632300	-5.166645014846981
chr2	73631400	73632400	-5.380245491738888
chr2	73631500	73632500	-2.80306824913758
chr2	73631600	73632600	-1.885410579908002
chr2	73631700	73632700	-1.573619560618804
chr2	73631800	73632800	-2.1242330983144937
chr2	73631900	73632900	-2.6344241706683165
chr2	73632000	73633000	-2.4069878796438036
chr2	73632100	73633100	-2.3322425232432384
chr2	73632200	73633200	-2.174702915772136
chr2	73632300	73633300	-1.6544306393980146
chr2	73632400	73633400	-1.5872047978981638
chr2	73632500	73633500	-2.141422074177233
chr2	73632600	73633600	-1.7236419407614272
chr2	73632700	73633700	-2.0324282691093463
chr2	73633100	73634100	-2.40646774015079
chr2	73633200	73634200	-2.8830726475839112
chr2	73633300	73634300	-3.65662242022938
chr2	73633400	73634400	-3.9448375469986825
chr2	73633500	73634500	-3.958302233369013
chr2	73633600	73634600	-4.078725012273292
chr2	73633700	73634700	-4.140531704531544
chr2	73633800	73634800	-4.564166769599764
chr2	73633900	73634900	-4.140383358008938
chr2	73634000	73635000	-4.440960132691353
chr2	73635000	73636000	-3.136726123301662
chr2	73635100	73636100	-3.6426087160874534
chr2	73635200	73636200	-4.339907826909006
chr2	73635300	73636300	-4.461296596408791
chr2	73635400	73636400	-4.6704300844052336
chr2	73635500	73636500	-3.817432245241759
chr2	73635600	73636600	-4.006784752858663
chr2	73635700	73636700	-3.9026065999656803
chr2	73636800	73637800	-2.1922010694342937
chr2	73636900	73637900	-2.2397654555424618
chr2	73637000	73638000	-3.2459048579049843
chr2	73637100	73638100	-2.4467273658060957
chr2	73637200	73638200	-1.853566367563886
chr2	73637300	73638300	-1.8158473049800845
chr2	73637400	73638400	-1.8848762701462551
chr2	73637500	73638500	-2.0991346645064013
chr2	73637600	73638600	-2.4869576735852776
chr2	73637700	73638700	-2.653804490992973
chr2	73637800	73638800	-3.226338521147868
chr2	73637900	73638900	-2.7706842350009686
chr2	73638000	73639000	-2.3909524039588246
chr2	73638100	73639100	-2.2341541891270182
chr2	73638200	73639200	-2.496628183045063
chr2	73638300	73639300	-2.7477224038602395
chr2	73638400	73639400	-2.681979138665345
chr2	73638500	73639500	-3.2698742664445213
chr2	73638600	73639600	-2.7626224413555214
chr2	73638700	73639700	-2.941847196305736
chr2	73638800	73639800	-3.0667852863253398
chr2	73638900	73639900	-3.6002944517533924
chr2	73639000	73640000	-3.0379381482269907
chr2	73639100	73640100	-3.5785711372286784
chr2	73639200	73640200	-3.720949820814488
chr2	73639300	73640300	-4.20523836553655
chr2	73639400	73640400	-3.9618329236062446
chr2	73639500	73640500	-3.3946515469713883
chr2	73639600	73640600	-3.2129849804178394
chr2	73639700	73640700	-2.933928668836813
chr2	73639800	73640800	-2.219502654990269
chr2	73639900	73640900	-2.7635601295635164
chr2	73640000	73641000	-2.609592785362418
chr2	73640100	73641100	-2.1489563013026727
chr2	73640200	73641200	-2.2475619173756787
chr2	73640300	73641300	-1.6178082963476377
chr2	73640400	73641400	-1.9678886072309736
chr2	73640500	73641500	-1.7254178547073946
chr2	73640600	73641600	-1.1249763838847209
chr2	73640700	73641700	-1.3858637727796526
chr2	73640800	73641800	-1.4579022308309204
chr2	73640900	73641900	-1.2947549562847225
chr2	73641000	73642000	-1.5321421224369602
chr2	73641100	73642100	-1.527663112458872
chr2	73641200	73642200	-1.378291351921746
chr2	73641300	73642300	-1.7660485614820698
chr2	73641400	73642400	-1.5904272438598337
chr2	73641500	73642500	-2.029954695251309
chr2	73641600	73642600	-2.632462577277566
chr2	73641700	73642700	-1.8833325907580891
chr2	73641800	73642800	-1.9598971748405063
chr2	73641900	73642900	-1.5213058554761982
chr2	73642000	73643000	-1.5638297863597799
chr2	73642100	73643100	-1.6437267278150516
chr2	73642200	73643200	-1.4437809355116775
chr2	73642300	73643300	-1.1774521985854212
chr2	73643500	73644500	1.0807788278302364
chr2	73643600	73644600	1.7598080311874833
chr2	73643700	73644700	0.8737116072145058
chr2	73643800	73644800	0.6684484740975819
chr2	73643900	73644900	1.0842665402430085
chr2	73644000	73645000	1.1885556282140166
chr2	73644100	73645100	0.6011176195057231
chr2	73644200	73645200	-0.07486340515172009
chr2	73644300	73645300	-0.19403105512262625
chr2	73644400	73645400	-0.7517936818086085
chr2	73644500	73645500	-1.3456584450338618
chr2	73644600	73645600	-1.9201693074451
chr2	73644700	73645700	-1.7536346548492363
chr2	73644800	73645800	-1.574465159990733
chr2	73644900	73645900	-2.3385444738104515
chr2	73645000	73646000	-2.8203035603867392
chr2	73645100	73646100	-3.0057970599114685
chr2	73645200	73646200	-3.238636609149257
chr2	73645300	73646300	-2.730759581339248
chr2	73645400	73646400	-2.3289180098029365
chr2	73645500	73646500	-2.2803636417129174
chr2	73645600	73646600	-2.4179750211177384
chr2	73645700	73646700	-1.8706130197498567
chr2	73645800	73646800	-2.7516848546266197
chr2	73645900	73646900	-2.7755777959191668
chr2	73646000	73647000	-2.1354117985942898
chr2	73646100	73647100	-2.0550345961927166
chr2	73646200	73647200	-1.5909135078986545
chr2	73646300	73647300	-2.575971073089564
chr2	73646400	73647400	-2.418945741753353
chr2	73646500	73647500	-1.7997274966925585
chr2	73646600	73647600	-1.7715097707638503
chr2	73646700	73647700	-2.1584218713681778
chr2	73646800	73647800	-2.0411908627313826
chr2	73646900	73647900	-1.2373063818691703
chr2	73647000	73648000	-1.1418909430035236
chr2	73647100	73648100	-1.1733436606805978
chr2	73647200	73648200	-0.8485003855139355
chr2	73647300	73648300	-0.55986928101809
chr2	73647400	73648400	-0.9757723960911484
chr2	73647500	73648500	-1.2263035817940071
chr2	73647600	73648600	-1.1030202586031868
chr2	73647700	73648700	-0.9833306834812912
chr2	73647800	73648800	-0.6814674446804704
chr2	73647900	73648900	-1.2537123570202011
chr2	73648000	73649000	-1.313370544536102
chr2	73648100	73649100	-1.3634664405513803
chr2	73648200	73649200	-1.6591601012844637
chr2	73648300	73649300	-2.0467655855350824
chr2	73648400	73649400	-2.1226017476326264
chr2	73648500	73649500	-2.0204635708467986
chr2	73648600	73649600	-2.5318486620160017
chr2	73648700	73649700	-2.432736792761192
chr2	73648800	73649800	-2.3619433816028788
chr2	73648900	73649900	-2.7599335231509845
chr2	73649000	73650000	-3.0567891468607242
chr2	73649100	73650100	-2.9089699863066123
chr2	73649200	73650200	-3.1940700106991025
chr2	73649300	73650300	-2.73616145565848
chr2	73649400	73650400	-2.2788019091205656
chr2	73649500	73650500	-2.8412627330131817
chr2	73650600	73651600	-1.4576448445520511
chr2	73650700	73651700	-2.22606542362191
chr2	73650800	73651800	-2.2440024515995347
chr2	73650900	73651900	-2.5560574797941307
chr2	73651000	73652000	-2.29601804740027
chr2	73651100	73652100	-1.6748206218837491
chr2	73651200	73652200	-2.1778068049910355
chr2	73651300	73652300	-1.9897139571482647
chr2	73651400	73652400	-1.986678041788345
chr2	73651500	73652500	-1.1731292914447735
chr2	73651600	73652600	-1.2156183323468968
chr2	73651700	73652700	-0.6649841917370518
chr2	73651800	73652800	-0.4514987261978389
chr2	73651900	73652900	0.31506064608393497
chr2	73652000	73653000	-0.5236156470615985
chr2	73652100	73653100	-1.1056158293690983
chr2	73652200	73653200	-0.35501987989127953
chr2	73652300	73653300	-0.2480741416516705
chr2	73652400	73653400	-0.012433385697951277
chr2	73653700	73654700	1.061238689020188
chr2	73653800	73654800	0.4767924969117559
chr2	73653900	73654900	0.6879062826329504
chr2	73654000	73655000	0.8948551125547921
chr2	73654100	73655100	1.1702153504206891
chr2	73654200	73655200	0.7920218640174455
chr2	73654300	73655300	0.6660567416017162
chr2	73654400	73655400	0.27903977343127834
chr2	73654500	73655500	0.04050576817950429
chr2	73654600	73655600	0.15525919630141952
chr2	73654700	73655700	0.034361070285137435
chr2	73654800	73655800	0.4772226239992931
chr2	73654900	73655900	0.5143478743137287
chr2	73655000	73656000	0.33808300492164683
chr2	73655100	73656100	0.2606611620290487
chr2	73655200	73656200	0.22537075337196585
chr2	73655300	73656300	-0.352565974703014
chr2	73655400	73656400	-0.023372308132408284
chr2	73655500	73656500	0.35165617569802704
chr2	73655600	73656600	-0.022983124437693098
chr2	73655700	73656700	-0.4974074899373235
chr2	73655800	73656800	-1.0696938159658802
chr2	73655900	73656900	-1.40977588744082
chr2	73656000	73657000	-1.4538011720096327
chr2	73656100	73657100	-1.6599880438609813
chr2	73656200	73657200	-1.2594406900981765
chr2	73656300	73657300	-0.6439250424294622
chr2	73656400	73657400	-1.0302521911988294
chr2	73656500	73657500	-1.1516705129364535
chr2	73656600	73657600	-0.7447678766206148
chr2	73656700	73657700	-0.9352069079467944
chr2	73656800	73657800	0.018199338790152043
chr2	73656900	73657900	-0.03662421584458615
chr2	73657000	73658000	0.31354745761543823
chr2	73657100	73658100	0.08966671083660338
chr2	73657200	73658200	-0.3272621688596096
chr2	73657300	73658300	-0.2706013054252457
chr2	73657400	73658400	-0.3762316032101656
chr2	73657500	73658500	-0.6709276284736478
chr2	73657600	73658600	-0.7004453304429513
chr2	73657700	73658700	-0.31139853728952505
chr2	73657800	73658800	-0.2782271615252476
chr2	73657900	73658900	0.14086283063950314
chr2	73658000	73659000	-0.7482339852977148
chr2	73658100	73659100	-0.4360852582862064
chr2	73658200	73659200	-0.16361794966466192
chr2	73658300	73659300	-0.1807838720382353
chr2	73658400	73659400	0.4259783489316257
chr2	73658500	73659500	0.7056380782196818
chr2	73658600	73659600	0.6865836172632054
chr2	73658700	73659700	0.7686854115672385
chr2	73658800	73659800	0.2821808188487789
chr2	73658900	73659900	0.18036415500382708
chr2	73659000	73660000	1.3190398224367303
chr2	73659100	73660100	0.9032631534983476
chr2	73659200	73660200	1.1105306381837026
chr2	73659300	73660300	1.3361359922858835
chr2	73659400	73660400	0.9113863368858056
chr2	73659500	73660500	0.6840618658265699
chr2	73659600	73660600	0.16252942392047567
chr2	73659700	73660700	0.4588830855340503
chr2	73659800	73660800	0.2278123001096669
chr2	73659900	73660900	-0.3381922461928647
chr2	73660000	73661000	-0.529596089863539
chr2	73660100	73661100	-0.030214049717524144
chr2	73660200	73661200	-0.1963765924116986
chr2	73661300	73662300	0.8244565709343058
chr2	73661400	73662400	0.4917775368853292
chr2	73661500	73662500	0.004335686408045344
chr2	73661600	73662600	-0.1573448847462328
chr2	73661700	73662700	-0.6264580934286034
chr2	73661800	73662800	-0.07114470637219532
chr2	73661900	73662900	1.2268508861991338
chr2	73662000	73663000	0.7285781121579676
chr2	73662100	73663100	0.4597846644809169
chr2	73662200	73663200	-0.15550531160329956
chr2	73662300	73663300	-0.1940289932461509
chr2	73662400	73663400	0.2626549872649925
chr2	73662500	73663500	0.9142383060045652
chr2	73662800	73663800	0.2446386596172905
chr2	73662900	73663900	-0.3731698873776048
chr2	73663100	73664100	0.8396960019038525
chr2	73663200	73664200	0.8278450504461142
chr2	73663300	73664300	0.3128718445632558
chr2	73663400	73664400	-0.8277446496931691
chr2	73663500	73664500	-1.0571414822594325
chr2	73663600	73664600	-0.9420250886171
chr2	73663700	73664700	-0.8174442605779564
chr2	73664700	73665700	-0.3669172434112883
chr2	73664800	73665800	-1.4039354215949558
chr2	73664900	73665900	-1.7317201772058357
chr2	73665000	73666000	-2.223081068052797
chr2	73665100	73666100	-2.6230165851130014
chr2	73665200	73666200	-2.4849511060573155
chr2	73665300	73666300	-2.22169229718589
chr2	73665400	73666400	-2.7874208228266086
chr2	73665500	73666500	-2.909279748281932
chr2	73665600	73666600	-2.8791424899842863
chr2	73665700	73666700	-2.017383988678737
chr2	73665800	73666800	-1.0541497120392074
chr2	73665900	73666900	-0.7824122825729963
chr2	73666000	73667000	-0.6043719979999281
chr2	73666100	73667100	-0.7703882968527104
chr2	73666200	73667200	-1.6263368009164614
chr2	73666300	73667300	-3.0368657235416068
chr2	73666400	73667400	-2.8339160078451022
chr2	73666500	73667500	-4.042221995670242
chr2	73666600	73667600	-4.3619124670591285
chr2	73666700	73667700	-4.589952605694503
chr2	73666800	73667800	-4.2914078630635935
chr2	73666900	73667900	-4.766684913299615
chr2	73667000	73668000	-4.849760649930758
chr2	73667100	73668100	-5.292685831097933
chr2	73667200	73668200	-4.281651198286563
chr2	73667300	73668300	-3.6609511899312777
chr2	73667400	73668400	-3.6556525974739698
chr2	73667500	73668500	-2.1145936327661867
chr2	73667600	73668600	-2.3256351554123142
chr2	73667700	73668700	-1.9812321698394144
chr2	73667800	73668800	-2.3285039985545466
chr2	73667900	73668900	-1.3841167620781898
chr2	73668000	73669000	-1.7687735252010206
chr2	73668100	73669100	-1.4192359019129217
chr2	73668200	73669200	-1.3142823525262342
chr2	73668300	73669300	-1.835675297730284
chr2	73668400	73669400	-2.859122155592919
chr2	73668500	73669500	-4.2065683645368
chr2	73668600	73669600	-3.6245092757340087
chr2	73668700	73669700	-3.53439967805507
chr2	73668800	73669800	-3.200762720351133
chr2	73668900	73669900	-3.898100351760048
chr2	73669000	73670000	-3.1788345608572017
chr2	73669100	73670100	-3.159591618914622
chr2	73671100	73672100	-1.8485277126790791
chr2	73671200	73672200	-2.53828235793974
chr2	73671300	73672300	-2.3228050222692893
chr2	73671400	73672400	-2.09968310371138
chr2	73671500	73672500	-2.055908886986685
chr2	73671600	73672600	-2.010631510015694
chr2	73671700	73672700	-1.948068410612292
chr2	73671800	73672800	-1.6078173365163118
chr2	73671900	73672900	-1.0011707596771942
chr2	73672000	73673000	-1.3204440541611102
chr2	73672100	73673100	-1.5059934794129124
chr2	73672200	73673200	-0.6744383425798496
chr2	73672300	73673300	-0.9389014926159699
chr2	73672400	73673400	-1.6102036200201617
chr2	73672500	73673500	-0.9638434116965628
chr2	73672600	73673600	-1.229384638477027
chr2	73672700	73673700	-1.033089290048839
chr2	73672800	73673800	-0.9037014058251274
chr2	73672900	73673900	-1.0493169402976184
chr2	73673000	73674000	-0.6569749208983273
chr2	73673100	73674100	0.15586208619471542
chr2	73673200	73674200	-0.16371385984365402
chr2	73673300	73674300	-0.6138822156006845
chr2	73673400	73674400	-0.4436320975906383
chr2	73673500	73674500	-0.7993842479717862
chr2	73673600	73674600	-0.8610855501325317
chr2	73673700	73674700	-1.3419585429268508
chr2	73673800	73674800	-0.9322549710052672
chr2	73673900	73674900	-1.0511712348703677
chr2	73674000	73675000	-1.4537186638138047
chr2	73674100	73675100	-1.947988494205212
chr2	73674200	73675200	-1.6631874616287776
chr2	73674300	73675300	-1.3998043099232846
chr2	73674400	73675400	-0.9882606550967826
chr2	73674500	73675500	-2.4322835128946574
chr2	73674600	73675600	-2.1934146098133773
chr2	73674700	73675700	-2.008060195206699
chr2	73674800	73675800	-2.8233037918321657
chr2	73674900	73675900	-2.973672903418682
chr2	73675000	73676000	-2.68933029287214
chr2	73675100	73676100	-2.9640084854931232
chr2	73675200	73676200	-2.9951457153021965
chr2	73675300	73676300	-3.3151371884852314
chr2	73675400	73676400	-3.335229242652601
chr2	73675500	73676500	-2.004853538529685
chr2	73675600	73676600	-1.5263564607819389
chr2	73675700	73676700	-1.3994672097565872
chr2	73675800	73676800	-1.012898296680132
chr2	73675900	73676900	-0.6730630847803378
chr2	73676000	73677000	-1.02239632647467
chr2	73676100	73677100	-0.9019598327487812
chr2	73676200	73677200	-1.1639418658422458
chr2	73677000	73678000	-2.201903812910164
chr2	73677100	73678100	-1.8187683698220647
chr2	73677200	73678200	-1.898885294241204
chr2	73677300	73678300	-2.0779088536785224
chr2	73677400	73678400	-2.7751145264864823
chr2	73677500	73678500	-2.8827248038862967
chr2	73677600	73678600	-3.0923931411507732
chr2	73677700	73678700	-3.4291288134017
chr2	73677800	73678800	-2.964364648499324
chr2	73677900	73678900	-2.724907701737836
chr2	73678000	73679000	-2.654436805001229
chr2	73678100	73679100	-2.9366986346901167
chr2	73678200	73679200	-3.5544773385118216
chr2	73678300	73679300	-3.1529867436943166
chr2	73678400	73679400	-2.11825924408435
chr2	73678500	73679500	-2.9695984836375886
chr2	73678600	73679600	-2.7832935478301657
chr2	73678700	73679700	-2.3033737955827664
chr2	73678800	73679800	-2.581513333333294
chr2	73678900	73679900	-2.6105371528319483
chr2	73679000	73680000	-2.8474835960038916
chr2	73679100	73680100	-2.7606342296476702
chr2	73679200	73680200	-1.4381486022205914
chr2	73679300	73680300	-1.5350795243372677
chr2	73679400	73680400	-1.7708430261278592
chr2	73679500	73680500	-1.4683520116928923
chr2	73679600	73680600	-1.6526786683106676
chr2	73679700	73680700	-1.4087830918500908
chr2	73679800	73680800	-1.174131400985212
chr2	73679900	73680900	-1.6257547723993668
chr2	73680000	73681000	-1.7510618930806943
chr2	73680100	73681100	-1.8028341345630758
chr2	73680200	73681200	-2.7748991772624283
chr2	73680300	73681300	-3.0455811916830444
chr2	73680400	73681400	-3.1258583231870465
chr2	73680500	73681500	-2.3139424484896707
chr2	73680600	73681600	-1.8540772935099519
chr2	73680700	73681700	-2.4713520766030364
chr2	73680800	73681800	-2.446250800844922
chr2	73680900	73681900	-1.631946825719073
chr2	73681100	73682100	-1.4218425903045109
chr2	73681600	73682600	-2.8672990937731817
chr2	73681700	73682700	-2.6476160111849127
chr2	73681800	73682800	-2.6433082017477134
chr2	73681900	73682900	-2.904975353429351
chr2	73682000	73683000	-3.2402725449748244
chr2	73682100	73683100	-2.6709737905919155
chr2	73682200	73683200	-2.0894353084803594
chr2	73682300	73683300	-2.3449396747851683
chr2	73682400	73683400	-2.3060551967309943
chr2	73682500	73683500	-1.8403793417301708
chr2	73682600	73683600	-1.6226656034339084
chr2	73682700	73683700	-2.297644853403628
chr2	73682800	73683800	-2.4594721139479057
chr2	73682900	73683900	-3.2324350548938816
chr2	73683000	73684000	-3.490568094468337
chr2	73683100	73684100	-3.1146218125442866
chr2	73683200	73684200	-3.3002092107741885
chr2	73683300	73684300	-2.874247596623772
chr2	73683400	73684400	-2.9017509222084774
chr2	73683500	73684500	-2.4705097909332783
chr2	73683600	73684600	-1.6284108912733015
chr2	73683700	73684700	-0.9627880380876908
chr2	73683800	73684800	-0.2412926391255072
chr2	73683900	73684900	0.6084756411429633
chr2	73684000	73685000	1.4495467639479742
chr2	73684100	73685100	1.2313819111211122
chr2	73684200	73685200	1.2978797969722284
chr2	73684300	73685300	1.3692163443755327
chr2	73684400	73685400	1.6920060485189432
chr2	73685200	73686200	-0.6764790294072671
chr2	73685300	73686300	-0.5779832404228685
chr2	73685400	73686400	-1.1065340494124087
chr2	73685500	73686500	-2.0523705963021848
chr2	73685600	73686600	-2.4777737563788653
chr2	73685700	73686700	-1.4880684667213169
chr2	73685800	73686800	-1.013759835054652
chr2	73685900	73686900	-0.6725597312577999
chr2	73686000	73687000	-0.1914924541954733
chr2	73686100	73687100	-1.1083061912729812
chr2	73686200	73687200	-2.3195756551417688
chr2	73686300	73687300	-1.9816269736518195
chr2	73686400	73687400	-1.5654665851649132
chr2	73686500	73687500	-0.5086536430228074
chr2	73686600	73687600	0.21342600230703826
chr2	73686700	73687700	-1.012046586792345
chr2	73686800	73687800	-1.76026457719095
chr2	73686900	73687900	-1.5785628343421831
chr2	73687000	73688000	-2.324556171119497
chr2	73687100	73688100	-2.289031153370314
chr2	73687200	73688200	-1.5076605716191869
chr2	73687300	73688300	-1.163397730477805
chr2	73687400	73688400	-1.3983561194594836
chr2	73687500	73688500	-1.6450013678057995
chr2	73687600	73688600	-1.556253145394516
chr2	73687700	73688700	-0.9286989730681398
chr2	73687800	73688800	-1.8797334467526108
chr2	73687900	73688900	-1.7837285076203502
chr2	73688000	73689000	-1.8144288991206918
chr2	73688100	73689100	-1.4277070979206181
chr2	73688200	73689200	-1.5494142940980644
chr2	73689300	73690300	-1.7374969677404848
chr2	73689400	73690400	-2.8062638136242364
chr2	73689500	73690500	-2.0531543976818054
chr2	73689600	73690600	-2.1494407089450887
chr2	73689700	73690700	-2.3693577525152025
chr2	73689800	73690800	-2.3604438702986448
chr2	73689900	73690900	-2.4468970279157607
chr2	73690000	73691000	-2.3434854519950123
chr2	73690100	73691100	-2.324498149710588
chr2	73690200	73691200	-3.1047485372868304
chr2	73690300	73691300	-4.463442592460577
chr2	73690400	73691400	-3.710348487862321
chr2	73690500	73691500	-5.724137941388793
chr2	73690600	73691600	-4.688056272315502
chr2	73690700	73691700	-5.395845961171579
chr2	73690800	73691800	-5.962691513927566
chr2	73690900	73691900	-6.05087229632916
chr2	73691000	73692000	-6.146855924668258
chr2	73691100	73692100	-6.041990159062452
chr2	73691200	73692200	-5.749709411631082
chr2	73691300	73692300	-4.938090475681908
chr2	73691400	73692400	-4.431635497100065
chr2	73691900	73692900	0.2833283669023619
chr2	73692000	73693000	-0.7475084353912388
chr2	73692100	73693100	-0.5695782477513609
chr2	73692200	73693200	-0.8161798311785791
chr2	73692300	73693300	-1.1377228644728117
chr2	73692400	73693400	-1.5820311614368945
chr2	73692500	73693500	-1.8264173755916608
chr2	73692600	73693600	-3.237653081973708
chr2	73692700	73693700	-4.089466498828799
chr2	73692800	73693800	-3.1377155545619404
chr2	73692900	73693900	-3.2428982249697595
chr2	73693000	73694000	-3.361770962721887
chr2	73693100	73694100	-3.3295364190817183
chr2	73693200	73694200	-3.7493705220757234
chr2	73693300	73694300	-2.930631343437791
chr2	73693400	73694400	-2.202186254817753
chr2	73693500	73694500	-2.3872400319266167
chr2	73693600	73694600	-1.504284504268935
chr2	73693700	73694700	-1.0089738833033979
chr2	73693800	73694800	-1.5377052722334414
chr2	73693900	73694900	-1.6237855727598147
chr2	73694000	73695000	-1.5802055544567821
chr2	73694100	73695100	-1.924481339656163
chr2	73694200	73695200	-2.2433571748316004
chr2	73694300	73695300	-3.2575448470163457
chr2	73694400	73695400	-3.881140098357217
chr2	73694500	73695500	-3.5202393396422176
chr2	73694600	73695600	-3.6481784466314715
chr2	73694700	73695700	-3.3350810720356736
chr2	73694800	73695800	-3.228345244204711
chr2	73694900	73695900	-3.2777882605457127
chr2	73695000	73696000	-2.7949127843951986
chr2	73695100	73696100	-3.2011092710115627
chr2	73695200	73696200	-3.0033457034523265
chr2	73695300	73696300	-2.4105654940968684
chr2	73695400	73696400	-2.2462185706205853
chr2	73695500	73696500	-2.130749675357548
chr2	73695600	73696600	-1.848907062222928
chr2	73695700	73696700	-2.6710690172118188
chr2	73695800	73696800	-1.6394599051496972
chr2	73695900	73696900	-2.3828843544184584
chr2	73696000	73697000	-2.456492383430955
chr2	73696100	73697100	-1.9630536456617345
chr2	73696200	73697200	-1.2279347507769809
chr2	73696300	73697300	-1.1766033770608941
chr2	73696400	73697400	-0.8491674982675258
chr2	73696500	73697500	-1.2262113216966308
chr2	73696600	73697600	-1.2811934416426398
chr2	73696700	73697700	-1.1414325840675787
chr2	73697900	73698900	-2.836724770315016
chr2	73698000	73699000	-2.8256185369512163
chr2	73698100	73699100	-2.688022512353022
chr2	73698200	73699200	-2.6805810667027306
chr2	73698300	73699300	-2.6402311950178983
chr2	73698400	73699400	-2.7049769001133055
chr2	73698500	73699500	-2.918084880553708
chr2	73698600	73699600	-2.8543105213784
chr2	73698700	73699700	-1.7182788985649402
chr2	73699100	73700100	-0.9611057677733998
chr2	73699200	73700200	-2.057992586156049
chr2	73699300	73700300	-2.08340798810308
chr2	73699400	73700400	-1.3890711288280733
chr2	73699500	73700500	-0.8574778021503879
chr2	73699600	73700600	-1.0340637212068653
chr2	73699700	73700700	-1.5885233954569111
chr2	73699800	73700800	-2.149111643200512
chr2	73699900	73700900	-1.9610662235531569
chr2	73700000	73701000	-2.017942994798492
chr2	73700100	73701100	-2.108902201069568
chr2	73700200	73701200	-1.1535505561709052
chr2	73700300	73701300	-0.8557789544671122
chr2	73700400	73701400	-1.1991194261652751
chr2	73700500	73701500	-1.2526850593758991
chr2	73700600	73701600	-1.2048157954531142
chr2	73700700	73701700	-1.8739884420191792
chr2	73700800	73701800	-2.1155841157800053
chr2	73700900	73701900	-2.4714016857740098
chr2	73701000	73702000	-1.924196214242021
chr2	73701100	73702100	-1.5754256811283038
chr2	73701200	73702200	-1.702466306856652
chr2	73701300	73702300	-1.7162788060252354
chr2	73701400	73702400	-2.743871244375089
chr2	73701500	73702500	-2.3514591800226894
chr2	73701600	73702600	-1.8357246716570401
chr2	73701700	73702700	-1.056100451148238
chr2	73701800	73702800	-0.2712941406215441
chr2	73701900	73702900	0.17789796670626934
chr2	73702000	73703000	-0.1677411505887321
chr2	73702100	73703100	-0.6998780619629472
chr2	73703000	73704000	-1.1717001136083125
chr2	73703100	73704100	-1.097775865862883
chr2	73703200	73704200	-0.5987518986335181
chr2	73703300	73704300	-0.6143093142293904
chr2	73703400	73704400	-1.62872862150256
chr2	73703500	73704500	-1.9052512603343283
chr2	73703600	73704600	-2.4280975021579048
chr2	73703700	73704700	-1.5275026782083014
chr2	73703800	73704800	-2.0265426702972973
chr2	73703900	73704900	-2.575588087987109
chr2	73704000	73705000	-1.6237743801021212
chr2	73704100	73705100	-2.008397087418924
chr2	73704200	73705200	-1.9991761644800243
chr2	73704300	73705300	-1.6113797357485924
chr2	73704400	73705400	0.30692685340414505
chr2	73704500	73705500	0.4519401963604076
chr2	73704600	73705600	1.154495578096425
chr2	73704700	73705700	1.0846228253664247
chr2	73704800	73705800	0.930112775970514
chr2	73704900	73705900	1.3022821487261147
chr2	73705000	73706000	0.9684738028962542
chr2	73705100	73706100	1.7570701889022555
chr2	73705200	73706200	1.1026675049845194
chr2	73705300	73706300	0.8788570091760362
chr2	73705400	73706400	0.6318068675688046
chr2	73705500	73706500	0.9642414254046121
chr2	73705600	73706600	0.6733533457498365
chr2	73705700	73706700	0.5730505329240041
chr2	73705800	73706800	0.665429620332175
chr2	73705900	73706900	0.3551286646389485
chr2	73706000	73707000	0.5762307308986553
chr2	73706100	73707100	0.1087226664258958
chr2	73706200	73707200	0.5260353290342721
chr2	73706300	73707300	0.4613506145727551
chr2	73706400	73707400	0.3019318608115855
chr2	73706500	73707500	0.6465612307781214
chr2	73706600	73707600	0.6145688057301115
chr2	73706700	73707700	0.594562203849619
chr2	73706800	73707800	0.26745274221648324
chr2	73706900	73707900	0.5630953552802754
chr2	73707000	73708000	0.4564232749282409
chr2	73707100	73708100	1.2442013827721383
chr2	73707200	73708200	1.3951183882308766
chr2	73707300	73708300	1.4351850847654093
chr2	73707400	73708400	1.5751661037789508
chr2	73707500	73708500	1.3978962890761264
chr2	73707600	73708600	2.240539269340141
chr2	73707700	73708700	2.4164290606257586
chr2	73707800	73708800	2.6865865507844773
chr2	73707900	73708900	2.439504285105345
chr2	73708000	73709000	2.205711523934183
chr2	73708100	73709100	1.2028463284957505
chr2	73708200	73709200	0.8095138995433886
chr2	73708300	73709300	1.1617920508509565
chr2	73708400	73709400	0.953541653701635
chr2	73708500	73709500	0.17596991893777636
chr2	73708600	73709600	-0.8287858195194334
chr2	73708700	73709700	0.1438594995186177
chr2	73708800	73709800	0.371034847503292
chr2	73708900	73709900	1.067194648813396
chr2	73709000	73710000	1.604952689068963
chr2	73709100	73710100	1.42904531473621
chr2	73709200	73710200	1.4210823144933538
chr2	73709300	73710300	1.6443901160352388
chr2	73709400	73710400	1.7104058658031116
chr2	73709500	73710500	2.28621453954696
chr2	73709600	73710600	2.3806999236549533
chr2	73709700	73710700	1.2253897834907304
chr2	73709800	73710800	1.5480970154517986
chr2	73709900	73710900	1.2416060574454837
chr2	73710000	73711000	0.49015676451045487
chr2	73710100	73711100	1.2629767561066072
chr2	73710200	73711200	1.1991217282350608
chr2	73710300	73711300	1.5433558339931832
chr2	73710400	73711400	1.595299936179038
chr2	73710500	73711500	1.1406139559230462
chr2	73710600	73711600	1.1458486388943778
chr2	73710700	73711700	1.9545377771010368
chr2	73710800	73711800	1.3717756712901694
chr2	73710900	73711900	1.026813131051318
chr2	73711000	73712000	1.0520836172955141
chr2	73711100	73712100	0.3301472805620238
chr2	73711200	73712200	0.39969837172714817
chr2	73711300	73712300	-0.16125692219400195
chr2	73711400	73712400	-0.5590862320929995
chr2	73712900	73713900	0.3384227467960119
chr2	73713000	73714000	0.7103648692391176
chr2	73713100	73714100	0.1846541262660908
chr2	73714500	73715500	1.9361366657970664
chr2	73714600	73715600	1.6440383244181354
chr2	73714700	73715700	1.5046202784401042
chr2	73714800	73715800	1.0554398287072808
chr2	73714900	73715900	1.2985715797388846
chr2	73715000	73716000	1.5873705329085117
chr2	73715100	73716100	1.6626446832711546
chr2	73715200	73716200	1.7562574747047053
chr2	73715300	73716300	1.8085909827169528
chr2	73715400	73716400	1.76526736483144
chr2	73715500	73716500	1.4233177323839423
chr2	73715600	73716600	1.3783789278538243
chr2	73715700	73716700	1.9652573362696493
chr2	73715800	73716800	2.1400071936038976
chr2	73715900	73716900	2.1997675322322348
chr2	73716000	73717000	1.5411443367501991
chr2	73716100	73717100	1.5425875299486682
chr2	73716200	73717200	1.5224812133395116
chr2	73716300	73717300	1.3059178971385972
chr2	73716400	73717400	0.1425415775446431
chr2	73716500	73717500	0.1252735488485611
chr2	73716600	73717600	0.21339824587263131
chr2	73716700	73717700	0.2911703472828027
chr2	73716800	73717800	0.9423941509634796
chr2	73716900	73717900	0.7967990542357462
chr2	73717000	73718000	1.2601883322528402
chr2	73717100	73718100	1.2684444869357194
chr2	73717200	73718200	1.4321812998035026
chr2	73717300	73718300	1.2013672408176137
chr2	73717400	73718400	1.7388646857875707
chr2	73717500	73718500	1.6204148975317505
chr2	73717600	73718600	1.5457878747736258
chr2	73717700	73718700	0.7981312349241343
chr2	73717800	73718800	0.2857491384933319
chr2	73717900	73718900	-0.016185106008918898
chr2	73718000	73719000	-0.09339648879974823
chr2	73718100	73719100	-0.5922187857710708
chr2	73718200	73719200	0.016277909202938076
chr2	73718300	73719300	-0.6996597007130714
chr2	73718400	73719400	-0.816118436988615
chr2	73718500	73719500	-0.309202551046188
chr2	73718600	73719600	0.12247273239217005
chr2	73718700	73719700	-0.2257160334767181
chr2	73718800	73719800	-0.8723341610540637
chr2	73718900	73719900	-0.9617367474706277
chr2	73719000	73720000	-0.9914781816558258
chr2	73719100	73720100	-0.9977369633316876
chr2	73719200	73720200	-1.1909853977127114
chr2	73719300	73720300	-0.31789648368498186
chr2	73719400	73720400	-0.6731163082178434
chr2	73719500	73720500	-1.0263786229097551
chr2	73719600	73720600	-1.31757795780124
chr2	73719700	73720700	-1.013826304699355
chr2	73719800	73720800	-0.648944140305032
chr2	73719900	73720900	-0.4709150900017921
chr2	73720000	73721000	-1.0508529613626252
chr2	73720100	73721100	-0.44158843497833705
chr2	73720200	73721200	-0.4770833950849256
chr2	73720300	73721300	-0.6830192138977781
chr2	73721300	73722300	-0.737866595848463
chr2	73721400	73722400	-0.9443059139110528
chr2	73721500	73722500	-0.7844506426914793
chr2	73721600	73722600	-0.37192008768131496
chr2	73721700	73722700	-1.4189351388640383
chr2	73721800	73722800	-1.0166444393336616
chr2	73721900	73722900	-1.5165645024021035
chr2	73722000	73723000	-1.894168338519366
chr2	73722100	73723100	-1.2130778893699252
chr2	73722200	73723200	-1.488343172079445
chr2	73722300	73723300	-2.5468386840106607
chr2	73722400	73723400	-3.310960724367455
chr2	73722500	73723500	-4.0299917004577255
chr2	73722600	73723600	-4.083281144921921
chr2	73722700	73723700	-3.06442887837452
chr2	73722800	73723800	-2.9690257145993457
chr2	73722900	73723900	-3.0995856576660787
chr2	73723000	73724000	-3.3504684554397963
chr2	73723100	73724100	-4.039510224664272
chr2	73723200	73724200	-3.926732028416133
chr2	73723300	73724300	-3.5292245893084453
chr2	73723400	73724400	-2.964092506679511
chr2	73723500	73724500	-2.626131164081204
chr2	73723600	73724600	-2.6669537705396325
chr2	73726100	73727100	-0.2007530554944383
chr2	73726200	73727200	-0.3173049849321055
chr2	73726300	73727300	-0.2918954448901522
chr2	73727300	73728300	-1.0524452058865867
chr2	73727400	73728400	-1.175988677305391
chr2	73727500	73728500	-1.1527565324932143
chr2	73727600	73728600	-0.5285157440008087
chr2	73729700	73730700	-1.0500466291611694
chr2	73729800	73730800	-1.6772434958905629
chr2	73729900	73730900	-1.5975706707347663
chr2	73730000	73731000	-1.9426880982927046
chr2	73730100	73731100	-1.7359083426771245
chr2	73730200	73731200	-1.5999747377902982
chr2	73730300	73731300	-1.1494508614392056
chr2	73730400	73731400	-0.8511542652614571
chr2	73730500	73731500	-0.2760836827696464
chr2	73730600	73731600	-0.21693540865099986
chr2	73730700	73731700	0.2913128537842874
chr2	73730800	73731800	0.9806025797392536
chr2	73730900	73731900	0.7296916805399597
chr2	73731000	73732000	0.09278744118621182
chr2	73731100	73732100	0.22057659184736286
chr2	73731200	73732200	0.2925989717089421
chr2	73731300	73732300	0.01873780772071691
chr2	73731400	73732400	-0.11250163169477538
chr2	73731500	73732500	-0.18734252769102666
chr2	73731600	73732600	0.20805168272333646
chr2	73731700	73732700	0.2488754298228151
chr2	73731800	73732800	-0.4081131274919409
chr2	73731900	73732900	0.038515207749733237
chr2	73732000	73733000	1.0613455119468769
chr2	73732100	73733100	0.9507383709402109
chr2	73732200	73733200	0.6770911798483759
chr2	73734000	73735000	0.6342829398294798
chr2	73734100	73735100	0.644981106285078
chr2	73734200	73735200	0.7510887965748975
chr2	73734300	73735300	0.5519596895378418
chr2	73734400	73735400	0.2255950497073045
chr2	73734500	73735500	-0.0409767050526538
chr2	73734600	73735600	-0.21759944307533985
chr2	73734700	73735700	-0.3784776435349573
chr2	73734800	73735800	-1.0023911073042129
chr2	73734900	73735900	-0.5951411806212806
chr2	73735000	73736000	-0.08064293851306174
chr2	73735100	73736100	-0.5736928298164156
chr2	73735200	73736200	-1.145883747950107
chr2	73735300	73736300	-1.3232650323126722
chr2	73735400	73736400	-1.7500468225521115
chr2	73735500	73736500	-1.59293310319337
chr2	73735600	73736600	-1.3942336948457863
chr2	73735700	73736700	-1.446751959711645
chr2	73735800	73736800	-0.9783919087866642
chr2	73735900	73736900	-0.8800845685376971
chr2	73736000	73737000	-1.6168172105270509
chr2	73736100	73737100	-1.5052391669450818
chr2	73736200	73737200	-0.8985802029238484
chr2	73736300	73737300	-0.4917038814809058
chr2	73736400	73737400	0.29514705024844784
chr2	73736500	73737500	1.0341346458721294
chr2	73736600	73737600	0.7144232558712167
chr2	73736700	73737700	1.0495348156776148
chr2	73736800	73737800	0.2828587950412361
chr2	73736900	73737900	-0.36150909028345796
chr2	73737000	73738000	-0.2518298192033395
chr2	73737100	73738100	0.21978995225013603
chr2	73737200	73738200	0.9960707892682158
chr2	73737300	73738300	0.6713125963823939
chr2	73737400	73738400	0.30697183665768096
chr2	73737500	73738500	-0.2503972137699722
chr2	73737600	73738600	-0.5109677268466188
chr2	73737700	73738700	-1.0789605300832312
chr2	73737800	73738800	-0.766502567476846
chr2	73737900	73738900	-0.462404582467557
chr2	73738000	73739000	-0.36173925905756305
chr2	73738100	73739100	-0.4810461223069074
chr2	73738200	73739200	-0.9417761058988932
chr2	73738300	73739300	-0.3726372719115185
chr2	73738400	73739400	-0.3297936072931912
chr2	73738500	73739500	-0.35016928846794915
chr2	73738600	73739600	-0.1802619908224988
chr2	73738700	73739700	1.5490091814010918
chr2	73738800	73739800	1.4450227641158688
chr2	73738900	73739900	1.559263795053636
chr2	73739000	73740000	1.0843631808968388
chr2	73739100	73740100	1.449411786418746
chr2	73739200	73740200	0.9995327735321348
chr2	73739300	73740300	0.4818365707118753
chr2	73739400	73740400	0.3637486860961812
chr2	73739500	73740500	0.5167048865241624
chr2	73739600	73740600	0.4064109487528251
chr2	73739700	73740700	-0.2383446320967022
chr2	73739800	73740800	0.15620545378173167
chr2	73739900	73740900	0.03998690944961978
chr2	73740000	73741000	0.20218208319419115
chr2	73740100	73741100	-0.09855592020880874
chr2	73740200	73741200	-0.5021259480179838
chr2	73740300	73741300	-0.2925425391321911
chr2	73740400	73741400	-0.2984186595904144
chr2	73740500	73741500	-0.4492121529299215
chr2	73740600	73741600	-0.3053752488077106
chr2	73740700	73741700	-0.7160504378332584
chr2	73740800	73741800	-0.8221373606235741
chr2	73740900	73741900	-1.1555103229420072
chr2	73741000	73742000	-1.19795063303521
chr2	73741100	73742100	-0.7873208307044722
chr2	73741200	73742200	0.04462642072963492
chr2	73741300	73742300	0.09204706828236207
chr2	73741400	73742400	0.4101381287516922
chr2	73741500	73742500	0.3172186890316037
chr2	73741600	73742600	0.2729607560302651
chr2	73741700	73742700	1.0843545778449974
chr2	73741800	73742800	0.8281424474795996
chr2	73741900	73742900	1.1653911120913747
chr2	73742000	73743000	1.3473386491903279
chr2	73742100	73743100	0.7625818570048749
chr2	73742200	73743200	0.6646998698141564
chr2	73742300	73743300	0.8021334572245664
chr2	73742400	73743400	0.7057363174331304
chr2	73743500	73744500	1.6709962214328111
chr2	73743600	73744600	1.6383894955367533
chr2	73743700	73744700	1.4964295690724
chr2	73743800	73744800	1.59117346454932
chr2	73743900	73744900	1.2626799900347905
chr2	73744000	73745000	1.4372986542642525
chr2	73744100	73745100	1.110914184144305
chr2	73744200	73745200	0.9065144667364796
chr2	73744300	73745300	0.6335790929991005
chr2	73744400	73745400	0.06811141922487639
chr2	73744500	73745500	-0.03613542907398717
chr2	73744600	73745600	0.27239152759406354
chr2	73744700	73745700	0.18941656052769287
chr2	73744800	73745800	-0.17446765724590846
chr2	73744900	73745900	0.0026453812438990013
chr2	73745000	73746000	-0.7327592112696537
chr2	73745100	73746100	0.2615383751754824
chr2	73745200	73746200	0.4601685513387277
chr2	73745300	73746300	0.9893632022485258
chr2	73745400	73746400	2.4111798599762384
chr2	73745500	73746500	2.586753223186869
chr2	73745600	73746600	2.105678483033315
chr2	73745700	73746700	2.8853291139320643
chr2	73745800	73746800	3.2947449560681004
chr2	73745900	73746900	3.5533399993864903
chr2	73746000	73747000	4.085464340318639
chr2	73746100	73747100	3.5486764974854124
chr2	73746200	73747200	3.7567223810204937
chr2	73746300	73747300	3.428679882206353
chr2	73746400	73747400	2.0120001367827904
chr2	73746500	73747500	1.6600436754029784
chr2	73746600	73747600	2.2031264109373883
chr2	73746700	73747700	1.4218413518959396
chr2	73746800	73747800	1.3532274261638215
chr2	73746900	73747900	0.8425169754582931
chr2	73749900	73750900	0.9896353335642132
chr2	73750000	73751000	1.0730208907827175
chr2	73750100	73751100	1.2069644124791763
chr2	73750200	73751200	1.3238160188644161
chr2	73750300	73751300	1.3600809315606617
chr2	73750400	73751400	0.6942769884336492
chr2	73750500	73751500	1.2389139974834504
chr2	73750600	73751600	1.7595666567966315
chr2	73750700	73751700	1.334523214882826
chr2	73750800	73751800	1.0651134471698975
chr2	73750900	73751900	1.1007223829583692
chr2	73751000	73752000	1.0312309985711174
chr2	73751100	73752100	0.6486798385300345
chr2	73751200	73752200	0.7329538806771265
chr2	73751300	73752300	0.3104301520480468
chr2	73751400	73752400	1.1482963678643985
chr2	73751500	73752500	0.44755951778562986
chr2	73751600	73752600	0.2445080558593469
chr2	73751700	73752700	0.8112538068049486
chr2	73751800	73752800	0.7689628571675433
chr2	73751900	73752900	0.6272058744139029
chr2	73752000	73753000	0.41555444082179804
chr2	73752100	73753100	0.4760596352885314
chr2	73752200	73753200	0.509830824858128
chr2	73752300	73753300	0.5729637329070051
chr2	73752400	73753400	0.7935966157462284
chr2	73752500	73753500	0.10175181497805244
chr2	73752600	73753600	0.04300492481821542
chr2	73752700	73753700	0.27538441818174664
chr2	73752800	73753800	0.7808079789197309
chr2	73752900	73753900	-0.01816632501953669
chr2	73753000	73754000	0.3426100528338073
chr2	73753100	73754100	0.3860893458864786
chr2	73753200	73754200	0.2345802514454237
chr2	73753300	73754300	0.015142226764071738
chr2	73753400	73754400	-0.28081907791712724
chr2	73753500	73754500	0.1840314016296717
chr2	73753600	73754600	-0.0458356231889892
chr2	73753700	73754700	-0.5970135436723769
chr2	73753800	73754800	-0.4116203092069151
chr2	73753900	73754900	0.4624438902046969
chr2	73754000	73755000	0.37335861118244235
chr2	73754100	73755100	0.8372565549266382
chr2	73754200	73755200	0.039283733280832345
chr2	73754300	73755300	0.3858884568912699
chr2	73754400	73755400	0.3743033394261485
chr2	73754500	73755500	1.2031083453330207
chr2	73754600	73755600	1.3834994540674035
chr2	73754700	73755700	1.6565566032143648
chr2	73754800	73755800	1.1293247003827689
chr2	73754900	73755900	1.0078436440421552
chr2	73755000	73756000	0.8004732319877712
chr2	73755100	73756100	0.4687063660292617
chr2	73755200	73756200	1.4261635751356645
chr2	73755300	73756300	1.9358485662596376
chr2	73755400	73756400	1.5984445813282775
chr2	73755500	73756500	0.6179102001861377
chr2	73755600	73756600	0.6642050135269151
chr2	73755700	73756700	0.4617567968499836
chr2	73755800	73756800	1.234955236809094
chr2	73755900	73756900	1.2919992651863073
chr2	73756000	73757000	1.3395274848290624
chr2	73756100	73757100	1.2488836136099422
chr2	73756200	73757200	1.136607970829147
chr2	73757300	73758300	0.5858376812532904
chr2	73757400	73758400	0.16275355549087073
chr2	73757500	73758500	0.3538784136684421
chr2	73757600	73758600	0.5058693151163434
chr2	73757700	73758700	0.2342144218729803
chr2	73757800	73758800	0.37415376217889856
chr2	73757900	73758900	0.15302689464106886
chr2	73758000	73759000	0.2562914793497921
chr2	73758100	73759100	0.4657628208988126
chr2	73758200	73759200	0.5419977876734552
chr2	73758300	73759300	0.5233723529363645
chr2	73758400	73759400	1.01658531426496
chr2	73758500	73759500	0.8272146702003224
chr2	73758600	73759600	0.7673019666245974
chr2	73758700	73759700	0.957656364903668
chr2	73758800	73759800	1.6880235092273561
chr2	73758900	73759900	1.8495631431075248
chr2	73759000	73760000	2.292607164223456
chr2	73759100	73760100	2.905172102797149
chr2	73759200	73760200	2.8971500426860533
chr2	73759300	73760300	3.2741822617565
chr2	73759400	73760400	3.2531392536965664
chr2	73759500	73760500	3.072460983640968
chr2	73759600	73760600	2.7423206160905487
chr2	73759700	73760700	2.2759376404518683
chr2	73759800	73760800	1.990751168357893
chr2	73759900	73760900	2.1273198058666694
chr2	73760000	73761000	1.6320982519819536
chr2	73760100	73761100	1.0462527020333905
chr2	73760200	73761200	0.8056261019808476
chr2	73760300	73761300	0.252355631760258
chr2	73760400	73761400	0.05628700753262246
chr2	73760500	73761500	0.269272611202745
chr2	73760600	73761600	0.4040026500018272
chr2	73760700	73761700	0.6320905417415036
chr2	73761800	73762800	1.2412813756259962
chr2	73761900	73762900	1.5603485469992415
chr2	73762000	73763000	1.4766353021353775
chr2	73762100	73763100	1.810286162696116
chr2	73762200	73763200	2.2794556539009694
chr2	73762300	73763300	1.9442859198989408
chr2	73762400	73763400	1.5212431818828054
chr2	73762500	73763500	1.014181632859032
chr2	73762600	73763600	1.5957733817497468
chr2	73762700	73763700	1.3145891094168043
chr2	73762800	73763800	0.8528509409691781
chr2	73762900	73763900	0.6443084106125709
chr2	73763000	73764000	0.6597374436797621
chr2	73763100	73764100	0.8373614892742978
chr2	73763200	73764200	-0.05964275788425364
chr2	73763300	73764300	-0.3863602029941189
chr2	73763400	73764400	0.396690783029868
chr2	73763500	73764500	0.08889633760935424
chr2	73763600	73764600	-0.6438933221151343
chr2	73763700	73764700	-0.32510602579924297
chr2	73763800	73764800	-0.6294441582298729
chr2	73763900	73764900	-0.3977990340129795
chr2	73764000	73765000	-0.46559965548824567
chr2	73764100	73765100	-0.920880578201295
chr2	73764200	73765200	-0.91862610572432
chr2	73764300	73765300	-0.8907190884932743
chr2	73764400	73765400	-1.7614643371223069
chr2	73764500	73765500	-1.2042679930515965
chr2	73764600	73765600	-0.6626449259298784
chr2	73764700	73765700	-0.9007552163454504
chr2	73764800	73765800	-0.32183238467503805
chr2	73764900	73765900	-0.6473423915670742
chr2	73765000	73766000	-0.270415623888548
chr2	73765100	73766100	0.5755840794765046
chr2	73765200	73766200	0.84904843269667
chr2	73765300	73766300	1.6496904597116069
chr2	73766300	73767300	-0.9837175303261174
chr2	73766400	73767400	-0.9136142237368038
chr2	73766500	73767500	-1.3844927560892533
chr2	73766600	73767600	-1.1334094537937147
chr2	73766700	73767700	-0.5763570583924547
chr2	73766800	73767800	-1.1395545332100052
chr2	73766900	73767900	-0.8413173297635045
chr2	73767000	73768000	-0.9132151867069371
chr2	73767100	73768100	0.3177494222147273
chr2	73767200	73768200	0.05462924027403978
chr2	73767300	73768300	-0.11033625259835636
chr2	73767400	73768400	0.5589549584997754
chr2	73767500	73768500	0.9343616868184726
chr2	73767600	73768600	0.7256148236394071
chr2	73767700	73768700	0.31382798370559783
chr2	73767800	73768800	0.3511390894438708
chr2	73767900	73768900	0.3591153299637408
chr2	73769000	73770000	0.7525163116452167
chr2	73769100	73770100	1.0013711303828925
chr2	73769200	73770200	1.2789338452629295
chr2	73769300	73770300	1.6779856467166496
chr2	73769400	73770400	1.3717933147339911
chr2	73769500	73770500	1.8577460733136761
chr2	73770200	73771200	0.11355559913334815
chr2	73770300	73771300	-0.10626027319397227
chr2	73770400	73771400	-0.13721854464577873
chr2	73770500	73771500	-1.0774573842872155
chr2	73770600	73771600	-1.1212622494663205
chr2	73771900	73772900	-1.2524729727312764
chr2	73772000	73773000	-1.4213926812282678
chr2	73772100	73773100	-1.5536438522347382
chr2	73772200	73773200	-1.6334513930623318
chr2	73772300	73773300	-1.8918160855446773
chr2	73772400	73773400	-1.477032980597856
chr2	73772500	73773500	-1.5004818693008115
chr2	73772600	73773600	-1.0758729705331536
chr2	73772700	73773700	-1.3227114338934185
chr2	73772800	73773800	-1.181036192075148
chr2	73772900	73773900	-0.6004311482720145
chr2	73773000	73774000	-0.7990835023281351
chr2	73773100	73774100	-1.3358929721624215
chr2	73773200	73774200	-1.5732182810387405
chr2	73773300	73774300	-1.9220584713255235
chr2	73773400	73774400	-2.3686097029652573
chr2	73773500	73774500	-1.5884380127997746
chr2	73773600	73774600	-1.4983399543391758
chr2	73773700	73774700	-1.2882354586481708
chr2	73773800	73774800	-0.7695597815586591
chr2	73773900	73774900	-1.117596309503126
chr2	73774000	73775000	-0.5574487496782947
chr2	73774100	73775100	-0.17519501421467307
chr2	73774200	73775200	-0.12340494407137904
chr2	73774300	73775300	-0.13311807410492255
chr2	73774400	73775400	0.7789252243393164
chr2	73776400	73777400	-0.7249057640283753
chr2	73776500	73777500	-0.553102284243838
chr2	73776600	73777600	0.08712153150539921
chr2	73776700	73777700	0.001975498680911116
chr2	73776800	73777800	0.8673101086629098
chr2	73776900	73777900	0.7202257283604513
chr2	73777000	73778000	0.46847098615265154
chr2	73777100	73778100	0.14416919185374213
chr2	73777200	73778200	-0.17676153720183546
chr2	73777300	73778300	-1.3985617115603155
chr2	73777400	73778400	-1.4022813063146191
chr2	73777500	73778500	-1.5960359364737278
chr2	73777600	73778600	-1.9156824813262352
chr2	73777700	73778700	-1.5031951943316342
chr2	73777800	73778800	-1.530367328850916
chr2	73777900	73778900	-0.8157364992780429
chr2	73778000	73779000	-1.2457822913703305
chr2	73778100	73779100	-0.8653687758533207
chr2	73778200	73779200	-0.5302255595949387
chr2	73778300	73779300	-0.4363219160383843
chr2	73778400	73779400	-1.1049677451673217
chr2	73778500	73779500	-1.1419235992108574
chr2	73778600	73779600	-1.5968904066324054
chr2	73778700	73779700	-1.7218767553464385
chr2	73778800	73779800	-1.655371043210766
chr2	73778900	73779900	-1.5360445535394898
chr2	73779000	73780000	-1.1108149474091682
chr2	73779100	73780100	-1.0169364993754424
chr2	73779200	73780200	-1.1552001907155434
chr2	73779300	73780300	-0.9748536637880332
chr2	73779400	73780400	0.36917233565655627
chr2	73779500	73780500	0.4896737255170162
chr2	73779600	73780600	0.9209870700854303
chr2	73779700	73780700	0.9062708747194286
chr2	73779800	73780800	0.6745749640192062
chr2	73779900	73780900	0.5641083595779453
chr2	73780000	73781000	0.9953623163695177
chr2	73780100	73781100	0.2426465328728613
chr2	73780200	73781200	0.15113005806050306
chr2	73780300	73781300	-0.20461482037955733
chr2	73780400	73781400	-1.3889565250120623
chr2	73780500	73781500	-1.85838925010775
chr2	73780600	73781600	-2.098887425281432
chr2	73780700	73781700	-2.1605605596894826
chr2	73780800	73781800	-3.014109424600524
chr2	73780900	73781900	-2.956746140038455
chr2	73781000	73782000	-3.5847596124016374
chr2	73781100	73782100	-3.5049364940297387
chr2	73781200	73782200	-4.101188797105958
chr2	73781300	73782300	-3.470751474198342
chr2	73781400	73782400	-3.8793666252035854
chr2	73781500	73782500	-4.303126791995316
chr2	73781600	73782600	-5.4403907670646
chr2	73781700	73782700	-7.4266174966231375
chr2	73781800	73782800	-7.764441649058063
chr2	73781900	73782900	-9.360588938924387
chr2	73782700	73783700	-9.186796125988128
chr2	73782800	73783800	-8.340114843738228
chr2	73782900	73783900	-7.50766344213987
chr2	73783000	73784000	-6.710162889327626
chr2	73783100	73784100	-7.1840127379969685
chr2	73810900	73811900	-3.3158973802328946
chr2	73811000	73812000	-3.633934980614155
chr2	73811100	73812100	-2.910030069118104
chr2	73811200	73812200	-3.8412681568822014
chr2	73811300	73812300	-3.776944625186839
chr2	73811400	73812400	-3.5167981688217225
chr2	73811500	73812500	-3.00033689596591
chr2	73811600	73812600	-1.4845653722893597
chr2	73811700	73812700	-0.9395066947405056
chr2	73811800	73812800	-0.6613457138738945
chr2	73811900	73812900	-0.16561207984793214
chr2	73812000	73813000	0.019260417393886533
chr2	73812100	73813100	-1.1317275611785311
chr2	73812200	73813200	-0.5257454525914076
chr2	73812300	73813300	-0.5403063685057221
chr2	73812400	73813400	-0.6410045823331534
chr2	73812500	73813500	-0.7330635758960681
chr2	73812600	73813600	-1.2751263284796788
chr2	73812700	73813700	-1.031264850633964
chr2	73812800	73813800	-0.7404260502326458
chr2	73812900	73813900	-0.7865993625896852
chr2	73813000	73814000	-0.9624155500395426
chr2	73813100	73814100	-0.1298080598064083
chr2	73813200	73814200	0.14223848955963486
chr2	73813300	73814300	0.3626836098954456
chr2	73813400	73814400	0.7844618592028256
chr2	73813500	73814500	0.8213401594176202
chr2	73813600	73814600	0.7641495934143983
chr2	73813700	73814700	0.2813492791798787
chr2	73813800	73814800	-0.5852457737472168
chr2	73813900	73814900	-1.1359967228840746
chr2	73814000	73815000	-0.8878178105006912
chr2	73814100	73815100	-0.8807496927995027
chr2	73814200	73815200	-0.7748516874334153
chr2	73814300	73815300	-0.7514489742479977
chr2	73814400	73815400	-1.4043548356341442
chr2	73814500	73815500	-1.4067497447469421
chr2	73814600	73815600	-1.2638824904102512
chr2	73814700	73815700	-0.6052370627789093
chr2	73814800	73815800	0.2714050266480832
chr2	73814900	73815900	0.8943369355256676
chr2	73815000	73816000	0.9697001135065199
chr2	73815100	73816100	1.1102051091168197
chr2	73815200	73816200	1.106595584809995
chr2	73815300	73816300	1.045343182574063
chr2	73815400	73816400	1.4994545464390945
chr2	73815500	73816500	1.8615176291498183
chr2	73815600	73816600	2.2735262022463845
chr2	73815700	73816700	1.9558482917058115
chr2	73815800	73816800	2.1860987819444104
chr2	73815900	73816900	2.3614837054366737
chr2	73816000	73817000	2.7813416307173155
chr2	73816100	73817100	2.6099954186265326
chr2	73816200	73817200	2.566024634616268
chr2	73816300	73817300	2.6107465656375
chr2	73816400	73817400	2.628095909639484
chr2	73816500	73817500	2.733083233896768
chr2	73817600	73818600	0.8213929030014157
chr2	73817700	73818700	1.0101286291976472
chr2	73817800	73818800	1.2221504252234858
chr2	73817900	73818900	1.3011541278562642
chr2	73818000	73819000	1.2947650007657203
chr2	73818100	73819100	1.6261848811630941
chr2	73818200	73819200	1.4854983305145353
chr2	73818300	73819300	1.1490085356917894
chr2	73818400	73819400	1.283448072039309
chr2	73818500	73819500	2.0403364075160653
chr2	73818600	73819600	2.099801815641083
chr2	73818700	73819700	1.67400479247572
chr2	73818800	73819800	2.2305387315600047
chr2	73818900	73819900	2.066073499739896
chr2	73819000	73820000	1.7728607309883626
chr2	73819100	73820100	1.7693194923410274
chr2	73819200	73820200	2.0845854501901298
chr2	73819600	73820600	1.479260157567336
chr2	73819700	73820700	1.8346959616763665
chr2	73819800	73820800	0.9361017928067136
chr2	73819900	73820900	1.390207273956363
chr2	73820000	73821000	2.041135343286668
chr2	73820100	73821100	1.7752658891360094
chr2	73820200	73821200	2.1180038845343705
chr2	73820300	73821300	2.2395257284562997
chr2	73820400	73821400	2.2146506123220115
chr2	73820500	73821500	2.3250172027088323
chr2	73820600	73821600	3.1529432084820534
chr2	73820700	73821700	3.56733744205307
chr2	73820800	73821800	3.975795985652357
chr2	73820900	73821900	3.836891301520087
chr2	73821000	73822000	3.6412119922878183
chr2	73821100	73822100	4.165490969017501
chr2	73821200	73822200	3.709571438361113
chr2	73821300	73822300	3.0883837419511693
chr2	73821400	73822400	2.7611651394079555
chr2	73821500	73822500	2.410457759381106
chr2	73821600	73822600	1.897951275458979
chr2	73821700	73822700	1.2845401211529794
chr2	73821800	73822800	1.4149567565929635
chr2	73821900	73822900	1.2614052243881042
chr2	73822000	73823000	1.1806099184060552
chr2	73822100	73823100	1.191613417389074
chr2	73822200	73823200	1.3958030532139327
chr2	73822300	73823300	1.1448283752291346
chr2	73822400	73823400	1.0321276532911623
chr2	73822500	73823500	1.37275752608794
chr2	73822600	73823600	1.3070430996478524
chr2	73822700	73823700	1.3776867864660876
chr2	73822800	73823800	1.2526687826049132
chr2	73822900	73823900	0.7858172462896483
chr2	73823000	73824000	0.7583166076721986
chr2	73823100	73824100	0.5477482150827659
chr2	73823200	73824200	-0.07293722732343788
chr2	73823300	73824300	-0.10245206258709434
chr2	73823400	73824400	-0.09775266447432428
chr2	73823500	73824500	-0.5785763848112246
chr2	73823600	73824600	-0.3399167929657137
chr2	73823700	73824700	0.3849807350214589
chr2	73823800	73824800	0.10145531384918667
chr2	73823900	73824900	0.4151080107613036
chr2	73824000	73825000	0.0863700471064084
chr2	73824100	73825100	0.1418169248621354
chr2	73824200	73825200	0.03194775038050313
chr2	73824300	73825300	0.8502790880332262
chr2	73824400	73825400	1.0618399685265325
chr2	73824500	73825500	1.1289208392655694
chr2	73824600	73825600	0.919284625048097
chr2	73824700	73825700	0.36571452549008815
chr2	73824800	73825800	0.5548521682977671
chr2	73824900	73825900	0.7620619929647791
chr2	73825000	73826000	1.515021324036196
chr2	73825100	73826100	1.6767463199011725
chr2	73825200	73826200	2.087396787929364
chr2	73825300	73826300	1.9184503213134856
chr2	73825400	73826400	1.9080335495445453
chr2	73825500	73826500	2.0464796746227973
chr2	73825600	73826600	2.492752344968284
chr2	73825700	73826700	2.488672330618647
chr2	73825800	73826800	2.6020498902707185
chr2	73825900	73826900	2.6168885567345948
chr2	73826000	73827000	2.0184384776016304
chr2	73826100	73827100	1.4019624866754643
chr2	73826200	73827200	0.8397440693564867
chr2	73826300	73827300	0.502941357691591
chr2	73826400	73827400	0.33743804793817805
chr2	73826500	73827500	0.4599405916343084
chr2	73826600	73827600	0.26071741121736186
chr2	73826700	73827700	0.6692545475999205
chr2	73826800	73827800	0.24701260872670905
chr2	73826900	73827900	0.3422872652012629
chr2	73827000	73828000	0.568381698104615
chr2	73827100	73828100	1.3002902573794357
chr2	73827200	73828200	2.0546920372497257
chr2	73827300	73828300	2.2821593829735
chr2	73827400	73828400	2.6780763246324133
chr2	73827500	73828500	2.70203044177588
chr2	73827600	73828600	2.7131209048719978
chr2	73827700	73828700	2.347915535730705
chr2	73827800	73828800	2.0623298189965698
chr2	73827900	73828900	2.9087792663105163
chr2	73828000	73829000	1.8313769526810264
chr2	73828100	73829100	1.4197632823299051
chr2	73828200	73829200	1.5221871093641817
chr2	73828300	73829300	0.9477856668107332
chr2	73828400	73829400	-0.670274881400496
chr2	73828500	73829500	-1.33519542622331
chr2	73828600	73829600	-1.319284792105499
chr2	73828700	73829700	-1.5338419016664409
chr2	73828800	73829800	-0.9495092625358584
chr2	73828900	73829900	-2.0091573395490423
chr2	73829000	73830000	-1.5780538097066625
chr2	73829100	73830100	-1.8213301784197216
chr2	73829200	73830200	-1.4594699305936607
chr2	73829300	73830300	-1.3227665775042363
chr2	73829400	73830400	0.1168945420757793
chr2	73829500	73830500	0.8974701837098361
chr2	73829600	73830600	0.9325544431670832
chr2	73829700	73830700	0.930616553161526
chr2	73829800	73830800	0.5090820266545274
chr2	73829900	73830900	0.6957440554676944
chr2	73830000	73831000	1.3134282730316857
chr2	73830100	73831100	1.4059359379592098
chr2	73830200	73831200	0.9798485818937724
chr2	73830300	73831300	1.0851136338179264
chr2	73830400	73831400	1.5358287207255454
chr2	73830500	73831500	1.3221597180899516
chr2	73830600	73831600	1.1599259497999013
chr2	73830700	73831700	1.1096334672080328
chr2	73830800	73831800	1.2448735450723347
chr2	73830900	73831900	0.9765696564775179
chr2	73831000	73832000	0.12648498629022
chr2	73831100	73832100	0.1935022518417547
chr2	73831200	73832200	0.14769046903955074
chr2	73832200	73833200	1.286726417367212
chr2	73832300	73833300	1.4754141023682552
chr2	73832400	73833400	1.0278715886227237
chr2	73832500	73833500	0.5832894537994827
chr2	73832600	73833600	0.5356472637991316
chr2	73832700	73833700	0.3111704670935733
chr2	73832800	73833800	0.3276915931919417
chr2	73832900	73833900	0.18124323564161107
chr2	73833000	73834000	-0.06469009942227465
chr2	73834700	73835700	1.7242292676203232
chr2	73834800	73835800	1.354183669237153
chr2	73834900	73835900	1.2048292261412288
chr2	73835000	73836000	1.659563074292148
chr2	73835100	73836100	1.1494776087034833
chr2	73835200	73836200	1.0829735971509915
chr2	73835300	73836300	1.5095959615482757
chr2	73835400	73836400	2.256958162645778
chr2	73835500	73836500	2.2703178654958998
chr2	73835600	73836600	1.83869645907648
chr2	73835700	73836700	1.4589184256719119
chr2	73835800	73836800	2.0076173465889653
chr2	73835900	73836900	2.5035641747385275
chr2	73836000	73837000	2.3507578575205903
chr2	73836100	73837100	3.2027565525618082
chr2	73836200	73837200	3.5772352502430267
chr2	73836300	73837300	2.878619180994177
chr2	73836400	73837400	2.099704591092277
chr2	73836500	73837500	1.4803482496190994
chr2	73837600	73838600	-0.19685425383961874
chr2	73837700	73838700	0.4091259824237492
chr2	73837800	73838800	0.11810662086530638
chr2	73837900	73838900	-0.17605654602962156
chr2	73838000	73839000	-0.032655112146513586
chr2	73838100	73839100	-0.4234336622555454
chr2	73838200	73839200	-0.2300786638462408
chr2	73838300	73839300	-0.5393020224918857
chr2	73838400	73839400	0.3613114758753206
chr2	73838500	73839500	0.3032218386299189
chr2	73838600	73839600	0.9031088052327784
chr2	73838700	73839700	0.42873598476109015
chr2	73838800	73839800	0.44338915077357416
chr2	73838900	73839900	0.7288220553610596
chr2	73839000	73840000	0.978119866999597
chr2	73839100	73840100	1.1111686205195035
chr2	73839200	73840200	1.274290747615498
chr2	73839300	73840300	1.6647268434699187
chr2	73840400	73841400	1.4151080815955863
chr2	73840500	73841500	1.2386982242788434
chr2	73840600	73841600	0.6786506791220311
chr2	73840700	73841700	0.0613386174009566
chr2	73840800	73841800	-0.10497062414466718
chr2	73840900	73841900	-0.6094315453554969
chr2	73841000	73842000	-0.8022653640140097
chr2	73841100	73842100	-1.185245592117053
chr2	73841200	73842200	-0.9364910264084928
chr2	73841300	73842300	-0.6945046639725717
chr2	73841400	73842400	-0.6005805836985062
chr2	73841500	73842500	-0.2493084354083792
chr2	73841600	73842600	-0.7251616506277273
chr2	73841700	73842700	-0.376065757247906
chr2	73841800	73842800	-0.2776851220398389
chr2	73841900	73842900	-0.12787466797624358
chr2	73842000	73843000	0.0006694643403350449
chr2	73842100	73843100	0.11784918949360647
chr2	73842200	73843200	-1.059038856601989
chr2	73842300	73843300	-1.284552017328507
chr2	73843500	73844500	-0.5038259219945437
chr2	73843600	73844600	-0.19953111048444505
chr2	73843700	73844700	-0.4200769585892291
chr2	73843800	73844800	-0.3488574783410245
chr2	73843900	73844900	-0.4646250511343948
chr2	73844000	73845000	-0.19881296573871143
chr2	73844100	73845100	-0.37713530810639295
chr2	73844200	73845200	-0.803472943758345
chr2	73844300	73845300	-0.8578357055710221
chr2	73844400	73845400	-0.4576614990991033
chr2	73844500	73845500	-0.805560769940722
chr2	73844600	73845600	-0.26113209662489056
chr2	73844700	73845700	0.317669205950344
chr2	73844800	73845800	0.3638136498174798
chr2	73844900	73845900	0.26306231604636965
chr2	73845000	73846000	0.5305062179594813
chr2	73845100	73846100	1.096942819683084
chr2	73845200	73846200	0.9946769734176902
chr2	73845300	73846300	1.0768438950119297
chr2	73845400	73846400	0.5834379555115289
chr2	73845500	73846500	0.782463932185586
chr2	73845600	73846600	0.3682056388080937
chr2	73845700	73846700	0.3263260348246357
chr2	73845800	73846800	-0.11994956443654853
chr2	73845900	73846900	0.06361664936428757
chr2	73846000	73847000	0.07622717709574992
chr2	73846700	73847700	0.9301344279954912
chr2	73846800	73847800	1.2717151343376698
chr2	73847000	73848000	0.7872544543104103
chr2	73847100	73848100	0.7109267861851125
chr2	73847200	73848200	0.8230788054597681
chr2	73847300	73848300	1.1136197266869674
chr2	73847400	73848400	1.6548880317312926
chr2	73847500	73848500	1.651319877020197
chr2	73847600	73848600	0.9277905511394798
chr2	73847700	73848700	0.4706121238388573
chr2	73847800	73848800	0.37708137050115614
chr2	73847900	73848900	0.8533771689586819
chr2	73848000	73849000	0.9095204071271143
chr2	73848100	73849100	0.9548451512330779
chr2	73848200	73849200	0.8014892566883578
chr2	73848300	73849300	0.602160236724934
chr2	73848400	73849400	0.8493162978780686
chr2	73848500	73849500	1.3616098420465903
chr2	73848600	73849600	1.056953884563283
chr2	73848700	73849700	1.3826935663434143
chr2	73848800	73849800	1.592166990084498
chr2	73848900	73849900	1.4133478207700358
chr2	73849000	73850000	1.1995579475286826
chr2	73849100	73850100	1.5680127823422012
chr2	73849200	73850200	2.126365956954304
chr2	73849300	73850300	2.69562159540425
chr2	73849400	73850400	2.394755131538077
chr2	73849500	73850500	2.0460887692364302
chr2	73849600	73850600	2.9922279582127045
chr2	73849700	73850700	3.207572739214517
chr2	73849800	73850800	3.5411439528304056
chr2	73849900	73850900	3.2715176992946007
chr2	73850000	73851000	4.291377535889249
chr2	73850100	73851100	4.258731821675507
chr2	73850200	73851200	4.020467495705518
chr2	73850300	73851300	3.6728930376779814
chr2	73850400	73851400	3.99508030512086
chr2	73850500	73851500	3.9546261179959794
chr2	73850600	73851600	3.74877189422572
chr2	73850700	73851700	3.4527063611601223
chr2	73850800	73851800	3.037401451407757
chr2	73850900	73851900	3.813461512196908
chr2	73851000	73852000	3.3485083057660225
chr2	73851100	73852100	3.304029829767192
chr2	73851200	73852200	3.1177119595371683
chr2	73851300	73852300	2.8232608688769005
chr2	73851400	73852400	2.6904516203692848
chr2	73851500	73852500	2.693851999483478
chr2	73851600	73852600	2.3534578493530915
chr2	73851700	73852700	1.8820646504515839
chr2	73851800	73852800	1.8938866078723082
chr2	73851900	73852900	1.6219169527422357
chr2	73852900	73853900	0.7922141320948672
chr2	73853000	73854000	0.853269150010779
chr2	73853100	73854100	0.4642271902750082
chr2	73853200	73854200	-0.4347458829038333
chr2	73853300	73854300	-0.3627358207226492
chr2	73853400	73854400	-1.4855014995057036
chr2	73853500	73854500	-1.0873159524030616
chr2	73853600	73854600	-1.3884323348842316
chr2	73853700	73854700	-2.269821903173112
chr2	73853800	73854800	-1.7202005004347858
chr2	73853900	73854900	-1.0295829611058016
chr2	73854000	73855000	-0.7248670793245884
chr2	73854100	73855100	-0.4196861459996389
chr2	73854200	73855200	0.2705201058642181
chr2	73854300	73855300	0.3828884448882777
chr2	73854400	73855400	1.4338155685151457
chr2	73854500	73855500	1.1078899740451182
chr2	73854600	73855600	1.6205705021551382
chr2	73854700	73855700	1.769578039871094
chr2	73854800	73855800	1.468982499829106
chr2	73854900	73855900	1.2233259853718177
chr2	73855000	73856000	0.8473358445806037
chr2	73855100	73856100	1.6057987066202577
chr2	73855200	73856200	1.0941697632997442
chr2	73855300	73856300	1.916186567020979
chr2	73855400	73856400	2.148192193398629
chr2	73855500	73856500	2.251515514388409
chr2	73855600	73856600	2.058907569784304
chr2	73855700	73856700	2.1694775556964765
chr2	73855800	73856800	2.3848064643915436
chr2	73855900	73856900	1.921551817492824
chr2	73856000	73857000	1.8426750770549296
chr2	73856100	73857100	0.9974412253271768
chr2	73856200	73857200	1.5089633941710714
chr2	73856300	73857300	0.5455247732730218
chr2	73856400	73857400	0.3490720566976696
chr2	73856500	73857500	0.07289767387136728
chr2	73856600	73857600	0.3284835126408949
chr2	73856700	73857700	0.8040036619009641
chr2	73856800	73857800	0.7300525165862308
chr2	73856900	73857900	0.9445719917996894
chr2	73857000	73858000	0.5728264287338672
chr2	73857100	73858100	0.9471046751666176
chr2	73858300	73859300	0.14014180906170892
chr2	73858400	73859400	0.8033483624188303
chr2	73858500	73859500	0.3428335065115615
chr2	73858600	73859600	-0.06561463930199797
chr2	73858700	73859700	0.0144127617325906
chr2	73858800	73859800	0.16687202213542826
chr2	73858900	73859900	0.15378061341293986
chr2	73859000	73860000	0.6628114833740496
chr2	73859100	73860100	0.17599676056739652
chr2	73859200	73860200	0.7139382225424644
chr2	73859300	73860300	0.6554853761649279
chr2	73859400	73860400	-0.08060982500689369
chr2	73859500	73860500	0.2728923239917577
chr2	73859600	73860600	0.5835306928992896
chr2	73859700	73860700	1.0447373809341518
chr2	73859800	73860800	1.0240826043030185
chr2	73859900	73860900	1.2439693419369466
chr2	73860000	73861000	1.1406016809111865
chr2	73860100	73861100	1.1225955742394151
chr2	73860200	73861200	1.0935111664944417
chr2	73860300	73861300	1.3035505185278666
chr2	73860400	73861400	1.9520778594813024
chr2	73860500	73861500	2.0191041230524363
chr2	73860600	73861600	2.5423436094939933
chr2	73860700	73861700	2.4107314056876783
chr2	73860800	73861800	2.435135260553232
chr2	73860900	73861900	2.637274351984629
chr2	73861000	73862000	2.6739867750800665
chr2	73861100	73862100	2.860796495873357
chr2	73861700	73862700	0.9799763828766108
chr2	73861800	73862800	1.4889800743808024
chr2	73861900	73862900	0.8808642792515217
chr2	73862000	73863000	0.736256470310317
chr2	73862100	73863100	-0.0017291456108542431
chr2	73862200	73863200	0.11014060223572204
chr2	73862300	73863300	0.17084348901663549
chr2	73862400	73863400	0.006941293149034313
chr2	73862500	73863500	-0.30706235166968804
chr2	73862600	73863600	0.1192144210614842
chr2	73862700	73863700	0.3317569143302346
chr2	73862800	73863800	0.01667560255205714
chr2	73862900	73863900	0.529681814625384
chr2	73863000	73864000	0.32029685893242854
chr2	73863100	73864100	0.4615172116242133
chr2	73863200	73864200	0.9625631112171542
chr2	73863300	73864300	0.5342138722535527
chr2	73863400	73864400	0.7250053667332258
chr2	73863500	73864500	0.9949188403254968
chr2	73863600	73864600	0.9087660292614976
chr2	73863700	73864700	1.0178173986052277
chr2	73863800	73864800	0.2766292874908529
chr2	73863900	73864900	0.5506641235114129
chr2	73864000	73865000	0.7612172996098286
chr2	73864100	73865100	1.1734927833451934
chr2	73864200	73865200	1.0476966214843937
chr2	73864300	73865300	0.4762628770640969
chr2	73864400	73865400	0.8449456479107685
chr2	73864500	73865500	0.5172390321217452
chr2	73864600	73865600	-0.008550827960301795
chr2	73864700	73865700	-0.6466702990664238
chr2	73864800	73865800	0.4675962378716133
chr2	73864900	73865900	-0.09466748926670876
chr2	73865000	73866000	0.30128550628153583
chr2	73865100	73866100	0.10738750809038697
chr2	73865200	73866200	-0.08803782371210167
chr2	73865300	73866300	0.9061840539120648
chr2	73865400	73866400	0.04799588278676895
chr2	73865500	73866500	0.6887459857804944
chr2	73865600	73866600	1.00741939021204
chr2	73865700	73866700	1.1374586379181968
chr2	73865800	73866800	0.7397646002290387
chr2	73865900	73866900	0.7869528959401619
chr2	73866000	73867000	0.15058716925070817
chr2	73866100	73867100	0.19585527599016544
chr2	73866200	73867200	-0.26350090684135274
chr2	73866300	73867300	-0.4158466774378269
chr2	73866400	73867400	-0.4926564000880192
chr2	73866500	73867500	-0.9538037595774292
chr2	73866600	73867600	-0.6226259951706669
chr2	73866700	73867700	-1.0770754289777904
chr2	73866800	73867800	-0.9771294579818391
chr2	73866900	73867900	-1.183490108436847
chr2	73867000	73868000	-0.5406958744623279
chr2	73867100	73868100	-0.2075245954330234
chr2	73867400	73868400	-1.0256614109942723
chr2	73867500	73868500	-1.4816062492295827
chr2	73867600	73868600	-1.7233143153048789
chr2	73867700	73868700	-0.7672772646155023
chr2	73868100	73869100	-0.6433342349437587
chr2	73868200	73869200	-0.2831065980135412
chr2	73868300	73869300	0.7527298916558566
chr2	73868400	73869400	0.9285655227145916
chr2	73868500	73869500	0.39887628049334345
chr2	73868600	73869600	0.3012522125101591
chr2	73868700	73869700	-0.2561365259125857
chr2	73868800	73869800	-0.4819290581596524
chr2	73868900	73869900	-0.7061039540524343
chr2	73869000	73870000	-0.7317505039777583
chr2	73869100	73870100	-0.9008216068096948
chr2	73869200	73870200	-1.0763350558031155
chr2	73869300	73870300	-0.502801211598769
chr2	73869400	73870400	-0.0018797278424582298
chr2	73869500	73870500	1.0992061856544781
chr2	73869600	73870600	1.3316131755857592
chr2	73869700	73870700	0.9467508262221002
chr2	73869800	73870800	0.8062938908220377
chr2	73869900	73870900	1.0075257590842088
chr2	73870000	73871000	1.389581599999646
chr2	73870100	73871100	1.15937708605005
chr2	73870200	73871200	1.2462182125582666
chr2	73870300	73871300	0.6635291095621736
chr2	73870400	73871400	0.33869562186748553
chr2	73870500	73871500	0.1437342275425534
chr2	73870600	73871600	-0.13175958766641754
chr2	73870700	73871700	0.3427760766318383
chr2	73870800	73871800	-0.4270637984388552
chr2	73870900	73871900	-0.5610755178134175
chr2	73871000	73872000	-0.9736258493850122
chr2	73871100	73872100	-0.4950485656951413
chr2	73871400	73872400	0.7415288821227094
chr2	73871500	73872500	1.0672617275198033
chr2	73871600	73872600	0.4528795948069771
chr2	73871700	73872700	0.13867270563465606
chr2	73871800	73872800	0.7999789917511027
chr2	73871900	73872900	0.6516254057079149
chr2	73872000	73873000	0.7009950599103121
chr2	73872100	73873100	0.5517347859601667
chr2	73872200	73873200	0.654492203581424
chr2	73872300	73873300	0.08615531317414726
chr2	73872400	73873400	-0.5657308748727591
chr2	73872500	73873500	-0.7621485875665047
chr2	73872600	73873600	0.06517814832333968
chr2	73872700	73873700	0.6727750562227229
chr2	73872800	73873800	0.4647969939631973
chr2	73872900	73873900	0.6313103372875887
chr2	73873000	73874000	0.6320428076175775
chr2	73874100	73875100	0.53564861498941
chr2	73874200	73875200	0.9340791295536321
chr2	73874300	73875300	0.7100180341428715
chr2	73874400	73875400	1.1274740206132088
chr2	73874500	73875500	1.9051080052118048
chr2	73874600	73875600	1.2363636650792742
chr2	73874700	73875700	1.4245574973949415
chr2	73874800	73875800	1.2781952247898436
chr2	73874900	73875900	1.1189597515012435
chr2	73876000	73877000	-0.9823991066519352
chr2	73876100	73877100	-0.9092781797391318
chr2	73876200	73877200	-0.3583985241696602
chr2	73876300	73877300	0.037812420116720064
chr2	73876400	73877400	0.6948815493040236
chr2	73876500	73877500	0.6255012209044553
chr2	73876600	73877600	0.9983475704641422
chr2	73876700	73877700	1.1081162251281325
chr2	73876800	73877800	1.1196029183590357
chr2	73876900	73877900	0.9030377057745232
chr2	73877000	73878000	1.0643500109042063
chr2	73877100	73878100	0.7549313831124026
chr2	73877200	73878200	0.7669342770752392
chr2	73877300	73878300	1.1262898171632678
chr2	73877400	73878400	0.8668669294530655
chr2	73877500	73878500	1.1326085174404712
chr2	73877600	73878600	0.7763860780771208
chr2	73877700	73878700	-0.08802264030624891
chr2	73877800	73878800	0.20366570575079798
chr2	73877900	73878900	0.1974638468036886
chr2	73878000	73879000	-0.5266249532638809
chr2	73878100	73879100	-0.4274421205325094
chr2	73878200	73879200	-0.1259831987189594
chr2	73878300	73879300	-0.8329643712177902
chr2	73878400	73879400	-0.3958349654098115
chr2	73878500	73879500	-0.8503542495254959
chr2	73878600	73879600	-1.2159522624362855
chr2	73878700	73879700	-0.3276782402021089
chr2	73878800	73879800	-0.8695837198208927
chr2	73880000	73881000	-1.128025530937699
chr2	73880900	73881900	1.0723548408118246
chr2	73881000	73882000	1.0304674793357012
chr2	73881100	73882100	1.0090603375740441
chr2	73881200	73882200	1.3988933954758065
chr2	73881300	73882300	1.7279417028982598
chr2	73881400	73882400	1.2192174381819636
chr2	73881500	73882500	0.6067622018429356
chr2	73881600	73882600	-0.08058564086988987
chr2	73881700	73882700	0.2610240449266051
chr2	73881800	73882800	0.933176026219477
chr2	73881900	73882900	0.4318284747110152
chr2	73882000	73883000	0.6825194004017678
chr2	73882100	73883100	1.0080907185062007
chr2	73882200	73883200	1.2370883774635542
chr2	73882300	73883300	0.9342236990188996
chr2	73882400	73883400	1.2646861112253729
chr2	73882500	73883500	1.781993815023282
chr2	73882600	73883600	1.4243717799028954
chr2	73882700	73883700	0.6710384431384802
chr2	73882800	73883800	0.5705981182011892
chr2	73882900	73883900	0.6331621193364579
chr2	73883000	73884000	0.08927107953398063
chr2	73883100	73884100	0.020755562509423224
chr2	73883200	73884200	0.10137294898239213
chr2	73883300	73884300	-0.0687507331272022
chr2	73883400	73884400	-0.495858096495073
chr2	73883500	73884500	-0.2603821308627587
chr2	73883600	73884600	-0.06386955249143343
chr2	73883700	73884700	0.10953585277166464
chr2	73883800	73884800	0.4356931177536785
chr2	73883900	73884900	0.5407664133027995
chr2	73884000	73885000	1.0979133535679444
chr2	73884100	73885100	0.5778685204117703
chr2	73884200	73885200	0.4018423944082444
chr2	73884300	73885300	0.2851138003758354
chr2	73884400	73885400	0.20591925814815512
chr2	73884500	73885500	-0.34536949258685423
chr2	73884600	73885600	-0.15582507402103446
chr2	73884700	73885700	-0.3094111390889238
chr2	73884800	73885800	-0.6171963465662381
chr2	73884900	73885900	-0.678302141392823
chr2	73885700	73886700	0.06021695254641191
chr2	73885800	73886800	-0.5412548008185564
chr2	73885900	73886900	-0.5546369876368272
chr2	73886000	73887000	-0.9496561225881446
chr2	73886100	73887100	-0.6294396666725742
chr2	73886200	73887200	-0.24503797970881994
chr2	73886300	73887300	-0.20589556364495448
chr2	73886400	73887400	-0.5339718761162123
chr2	73886700	73887700	0.9979799394991752
chr2	73886800	73887800	1.609986751224053
chr2	73886900	73887900	1.1377588610277456
chr2	73887000	73888000	1.7942622173631086
chr2	73887100	73888100	1.5934711532820862
chr2	73887200	73888200	1.6700400780282312
chr2	73887300	73888300	1.6814499451601956
chr2	73887400	73888400	2.2445952830025315
chr2	73887500	73888500	1.6667496839855551
chr2	73887600	73888600	1.2452824701378389
chr2	73887700	73888700	1.2237400345105924
chr2	73888500	73889500	1.7452629244047364
chr2	73888600	73889600	1.930088509314348
chr2	73888700	73889700	1.5492225121337444
chr2	73888800	73889800	1.071104514805067
chr2	73888900	73889900	1.1450590236468072
chr2	73889000	73890000	0.6247610171757927
chr2	73889100	73890100	0.10083166561864644
chr2	73889200	73890200	-0.1724900940074283
chr2	73889300	73890300	-0.021705644265753214
chr2	73889400	73890400	-0.14046036108306328
chr2	73889500	73890500	0.17896441565654342
chr2	73889600	73890600	-0.18419613195966425
chr2	73889700	73890700	-0.04694978110113388
chr2	73889800	73890800	0.07280559073825515
chr2	73889900	73890900	-0.4184701909986228
chr2	73890000	73891000	-0.0525896548128369
chr2	73890100	73891100	0.7262470424988448
chr2	73890200	73891200	1.3940838204266228
chr2	73890300	73891300	1.037910077190502
chr2	73890400	73891400	1.328168222434011
chr2	73890500	73891500	1.4750653019449194
chr2	73890600	73891600	1.411636803113718
chr2	73890700	73891700	1.410054592211583
chr2	73890800	73891800	0.9760016303025021
chr2	73890900	73891900	1.2469503800533208
chr2	73891000	73892000	1.0245608728745743
chr2	73891100	73892100	0.8965790247477929
chr2	73891200	73892200	0.2114299340967534
chr2	73891300	73892300	0.09081098187741077
chr2	73891400	73892400	-0.26391123712185777
chr2	73891500	73892500	-1.1382709250564182
chr2	73891600	73892600	-1.0067007719848935
chr2	73891700	73892700	-1.4460938504707463
chr2	73891800	73892800	-1.2459014519246498
chr2	73891900	73892900	-1.2523001457758998
chr2	73892000	73893000	-0.9669558512818034
chr2	73892100	73893100	-1.4713130640133507
chr2	73892200	73893200	-0.8609667714614313
chr2	73892300	73893300	0.31046159326423634
chr2	73892400	73893400	0.18084318444207595
chr2	73892500	73893500	0.4984047951272458
chr2	73892600	73893600	1.0839396420119167
chr2	73892700	73893700	1.3500214826630972
chr2	73892800	73893800	1.1209812615281642
chr2	73892900	73893900	1.0560611436797591
chr2	73893000	73894000	1.0158282544491593
chr2	73893100	73894100	0.6870763130712041
chr2	73893200	73894200	0.5318629509474944
chr2	73893300	73894300	-0.4023842223912821
chr2	73893400	73894400	0.5164736299650083
chr2	73893500	73894500	0.36607450747784587
chr2	73893600	73894600	-0.2523939365194349
chr2	73893700	73894700	-0.25336504851403285
chr2	73893800	73894800	-0.33362267952969143
chr2	73893900	73894900	-0.1257408378823546
chr2	73894000	73895000	-0.5195295274819984
chr2	73894100	73895100	-0.08838652091677086
chr2	73894200	73895200	0.0930448102197904
chr2	73894300	73895300	1.0837474276589356
chr2	73894400	73895400	0.8271298266912174
chr2	73894500	73895500	1.2917183068348554
chr2	73894600	73895600	2.13003733008474
chr2	73894700	73895700	2.3652318201960085
chr2	73894800	73895800	2.73274164473022
chr2	73894900	73895900	2.4375412106800267
chr2	73895000	73896000	2.1842856641223705
chr2	73895100	73896100	2.1730232408765704
chr2	73895200	73896200	1.2409056434833503
chr2	73895300	73896300	0.6001667385207256
chr2	73895400	73896400	0.15475073352663127
chr2	73895500	73896500	0.25277505807232864
chr2	73895600	73896600	-0.6231407294636001
chr2	73895700	73896700	-0.5637181263584874
chr2	73895800	73896800	-0.8165727050428527
chr2	73895900	73896900	-0.6407915472875744
chr2	73896000	73897000	0.005751253454587832
chr2	73896100	73897100	0.1074635376068943
chr2	73896200	73897200	0.9439695384846072
chr2	73896300	73897300	0.995554042631646
chr2	73896400	73897400	1.4786896277336787
chr2	73896500	73897500	0.9638554265981212
chr2	73896600	73897600	1.1508478763233994
chr2	73896700	73897700	1.0168473296101364
chr2	73896800	73897800	0.9549187575319584
chr2	73896900	73897900	0.2765086098442929
chr2	73897000	73898000	-0.14205440494929625
chr2	73897100	73898100	0.4147742773508295
chr2	73897200	73898200	0.2887717673275239
chr2	73897300	73898300	0.3915157464165784
chr2	73898800	73899800	1.4650868384101374
chr2	73898900	73899900	1.6424457329139146
chr2	73899000	73900000	1.7669084534223758
chr2	73899100	73900100	0.9343680466149352
chr2	73899200	73900200	1.2562435336108977
chr2	73899300	73900300	1.2929983241522651
chr2	73899400	73900400	1.6047225338304745
chr2	73899500	73900500	1.904603768203118
chr2	73899600	73900600	1.6821320099564991
chr2	73899700	73900700	1.8795339001688327
chr2	73899800	73900800	1.6577044456942942
chr2	73899900	73900900	1.1642327842088225
chr2	73900000	73901000	0.7344903367484845
chr2	73900100	73901100	0.9377548467769842
chr2	73900200	73901200	0.2465705005835147
chr2	73900300	73901300	0.12918385143635847
chr2	73900400	73901400	0.16955791469580098
chr2	73900500	73901500	0.28532933478247113
chr2	73900600	73901600	0.5302018098988123
chr2	73901700	73902700	1.98737349863092
chr2	73901800	73902800	1.6962434868739766
chr2	73901900	73902900	1.3241942524919021
chr2	73902000	73903000	2.232205898362561
chr2	73902100	73903100	1.978622180201541
chr2	73902200	73903200	1.8895437516960785
chr2	73902300	73903300	1.8766163405067224
chr2	73902400	73903400	1.3794192744686788
chr2	73904900	73905900	0.6013502530739206
chr2	73905000	73906000	0.5411585444920105
chr2	73905100	73906100	0.6170413450115972
chr2	73905200	73906200	0.10516483434561708
chr2	73905300	73906300	-0.4315474018391606
chr2	73905400	73906400	-1.4330030242299625
chr2	73905500	73906500	-1.382381345529924
chr2	73905600	73906600	-1.299496036649478
chr2	73905700	73906700	-2.7277237009466155
chr2	73905800	73906800	-3.4933025746962163
chr2	73905900	73906900	-3.3072685352281517
chr2	73906000	73907000	-3.106978512971941
chr2	73906100	73907100	-3.121953791841732
chr2	73906200	73907200	-2.518778829080644
chr2	73906300	73907300	-2.1543194598836872
chr2	73906400	73907400	-2.048191982853377
chr2	73906500	73907500	-1.8211911237479093
chr2	73906600	73907600	-1.4074924562065323
chr2	73906700	73907700	-0.07934981242947539
chr2	73906800	73907800	0.6507538631238504
chr2	73906900	73907900	0.8294273176952014
chr2	73907000	73908000	0.5477320509272896
chr2	73907100	73908100	0.9574837036826712
chr2	73907200	73908200	1.0655105444301205
chr2	73907300	73908300	0.9726921963721216
chr2	73907400	73908400	1.1647781191044728
chr2	73907500	73908500	0.4790645240772931
chr2	73907600	73908600	0.4089106344473781
chr2	73907700	73908700	0.2016315266198581
chr2	73907800	73908800	0.6600778551092139
chr2	73907900	73908900	0.3602005720181912
chr2	73908000	73909000	0.4903085024369324
chr2	73908100	73909100	0.7004618431711124
chr2	73908200	73909200	1.134227384870655
chr2	73908300	73909300	0.9343913872906086
chr2	73908400	73909400	0.8400858188357905
chr2	73908500	73909500	1.3819218999687155
chr2	73908600	73909600	0.4213307655782668
chr2	73908700	73909700	0.3464796424173027
chr2	73908800	73909800	-0.16581901742717275
chr2	73908900	73909900	0.1880650713684916
chr2	73909000	73910000	-0.20768345737527424
chr2	73909100	73910100	-0.8712104770357932
chr2	73909200	73910200	-1.6215797410806654
chr2	73909300	73910300	-1.457766685680454
chr2	73910700	73911700	-0.024913987181376183
chr2	73910800	73911800	0.1121516129631752
chr2	73910900	73911900	0.04887999556365858
chr2	73911000	73912000	-0.23710302237285785
chr2	73911100	73912100	-0.9118777953710726
chr2	73911200	73912200	-1.2860558439519707
chr2	73913200	73914200	0.007841918560337668
chr2	73913300	73914300	0.5987926195744717
chr2	73913400	73914400	0.9199721696645768
chr2	73913500	73914500	1.2472293535364118
chr2	73915600	73916600	0.8959912490680704
chr2	73915700	73916700	1.428777979066364
chr2	73916300	73917300	2.6126074025768578
chr2	73916400	73917400	2.611135960825183
chr2	73916500	73917500	3.5458815727056847
chr2	73916600	73917600	3.773934620611517
chr2	73916700	73917700	2.8161057772947884
chr2	73916900	73917900	0.41611092088916
chr2	73917000	73918000	0.599868184451392
chr2	73917100	73918100	-0.033688829268972605
chr2	73917200	73918200	-0.37665134068499656
chr2	73917300	73918300	-1.2008314751123312
chr2	73917400	73918400	-0.7321728537521918
chr2	73917500	73918500	-0.5446077530229999
chr2	73917600	73918600	-0.0670611935462603
chr2	73917700	73918700	0.13433124710772645
chr2	73917800	73918800	0.4856003613705343
chr2	73917900	73918900	1.1662965428000838
chr2	73918000	73919000	2.0906162586959236
chr2	73918100	73919100	2.2861945181935845
chr2	73918200	73919200	2.805223460428829
chr2	73918300	73919300	3.5183551128696613
chr2	73918400	73919400	3.877776394103476
chr2	73918500	73919500	4.3851438616771885
chr2	73918600	73919600	4.842119503073691
chr2	73918700	73919700	4.889849576855969
chr2	73918800	73919800	4.677757206196304
chr2	73918900	73919900	4.624354269380597
chr2	73919000	73920000	3.631060344280627
chr2	73919100	73920100	3.5892068645711634
chr2	73919200	73920200	3.2692572068803885
chr2	73919300	73920300	3.027279366434413
chr2	73920400	73921400	1.442903463965962
chr2	73920500	73921500	1.5708061188215166
chr2	73920600	73921600	1.1879633446908604
chr2	73920700	73921700	1.1902907545302808
chr2	73920800	73921800	1.4285462461240108
chr2	73920900	73921900	1.705671226109607
chr2	73921000	73922000	2.055068475282025
chr2	73921100	73922100	1.9010875112038363
chr2	73921200	73922200	1.596776500220871
chr2	73921300	73922300	1.3172486075040801
chr2	73921400	73922400	1.5529818969937867
chr2	73921500	73922500	1.0761189923324102
chr2	73921600	73922600	1.6519175782650812
chr2	73921700	73922700	1.5480912905774715
chr2	73921800	73922800	1.5933351518947323
chr2	73921900	73922900	1.6510615632345906
chr2	73922000	73923000	1.3565208580715946
chr2	73922100	73923100	1.8333857576619288
chr2	73922200	73923200	2.147639604978787
chr2	73922300	73923300	2.2172937999405664
chr2	73922400	73923400	1.8288570920321467
chr2	73922500	73923500	1.458730481326333
chr2	73922600	73923600	1.050955272819022
chr2	73922700	73923700	1.4262469064548375
chr2	73922800	73923800	0.5430734979400799
chr2	73922900	73923900	0.2259614582859563
chr2	73923000	73924000	0.08214749048832685
chr2	73923100	73924100	0.10294776366381404
chr2	73923200	73924200	-0.02251040690468396
chr2	73923300	73924300	-0.355384088903891
chr2	73923400	73924400	-0.1011356880951556
chr2	73924700	73925700	-3.0988294570591246
chr2	73924800	73925800	-3.0336422919888064
chr2	73924900	73925900	-2.375314844118649
chr2	73925000	73926000	-1.4095210651599381
chr2	73925100	73926100	-0.3189950505025756
chr2	73925200	73926200	-0.3410905702426826
chr2	73925300	73926300	-0.2967465754956071
chr2	73925400	73926400	-0.5455459164246629
chr2	73925500	73926500	-0.4179648994576826
chr2	73925600	73926600	-0.3296925543340679
chr2	73925700	73926700	-0.32801506687211024
chr2	73925800	73926800	-0.12669027203937916
chr2	73927200	73928200	-0.1136116377133084
chr2	73927300	73928300	-0.1938052135802248
chr2	73927400	73928400	-0.2651197259867541
chr2	73927500	73928500	0.21052772263968603
chr2	73927600	73928600	0.3171761429639122
chr2	73927700	73928700	1.2030379169574963
chr2	73927800	73928800	1.2161513472068846
chr2	73927900	73928900	1.2632553979652292
chr2	73928000	73929000	1.8083036757488193
chr2	73928100	73929100	1.1877734923740884
chr2	73928200	73929200	1.1574415936192672
chr2	73928300	73929300	0.8763160228636594
chr2	73928400	73929400	0.5084496623762321
chr2	73928500	73929500	0.3373549068854303
chr2	73928600	73929600	0.5613771633387118
chr2	73928700	73929700	-0.6112907864780779
chr2	73928800	73929800	-0.358643210458115
chr2	73928900	73929900	-0.8275951156681154
chr2	73929000	73930000	-0.5203991996392079
chr2	73929100	73930100	-0.3669694843440367
chr2	73929200	73930200	-0.4149430848704473
chr2	73929300	73930300	-0.32220119259075475
chr2	73929400	73930400	0.6658407452522063
chr2	73929500	73930500	0.458451317435326
chr2	73929600	73930600	0.04400418297664424
chr2	73929700	73930700	0.5411574028907475
chr2	73930900	73931900	0.5400010184038782
chr2	73931000	73932000	0.6139765068707455
chr2	73931100	73932100	0.4330982952540509
chr2	73931200	73932200	0.10235085107021133
chr2	73931300	73932300	0.4258835750820502
chr2	73931400	73932400	0.002145455509402361
chr2	73931500	73932500	0.3033530964515725
chr2	73931600	73932600	0.22180550319177264
chr2	73931700	73932700	0.1620150195246935
chr2	73931800	73932800	0.14820522446597534
chr2	73931900	73932900	0.6173017699358552
chr2	73932000	73933000	0.3929378741388475
chr2	73932100	73933100	0.035835703330833364
chr2	73932200	73933200	-0.2508974312618282
chr2	73932300	73933300	-0.6029410936834337
chr2	73932400	73933400	0.20922298297314315
chr2	73932500	73933500	0.006474570504544793
chr2	73932600	73933600	0.07717116412052721
chr2	73932700	73933700	0.1268311538669053
chr2	73932800	73933800	0.1972014866113577
chr2	73932900	73933900	-0.480349670473677
chr2	73933000	73934000	-1.2000424745917702
chr2	73933100	73934100	-1.1783421327041033
chr2	73933200	73934200	-1.0233322550651205
chr2	73933300	73934300	-1.3142089297149626
chr2	73933400	73934400	-1.2451073162639807
chr2	73933500	73934500	-1.2888128392764049
chr2	73933600	73934600	-1.548191880349719
chr2	73933700	73934700	-0.8917534745786367
chr2	73934800	73935800	0.5304211981952219
chr2	73934900	73935900	0.3891624174620675
chr2	73935000	73936000	0.7239330142004788
chr2	73935100	73936100	0.9230626343081764
chr2	73935200	73936200	0.8063159221459453
chr2	73935300	73936300	1.258000687766296
chr2	73935400	73936400	1.553135719923847
chr2	73935500	73936500	1.2281435957813378
chr2	73935600	73936600	1.3851185910088513
chr2	73935700	73936700	0.8529678189241835
chr2	73935800	73936800	0.4655806886113738
chr2	73935900	73936900	0.8175992161203847
chr2	73936000	73937000	0.3619917866264154
chr2	73936100	73937100	0.6053752975353837
chr2	73936200	73937200	0.16591302490726198
chr2	73936300	73937300	-0.6665291769784983
chr2	73936400	73937400	-0.6056534439339849
chr2	73936500	73937500	-0.5367072200840102
chr2	73936600	73937600	-0.8040041439823936
chr2	73936700	73937700	-0.213061586500787
chr2	73936800	73937800	0.3702904106427436
chr2	73936900	73937900	0.1159360178741858
chr2	73937000	73938000	0.8609616048696895
chr2	73937100	73938100	0.8422854218965017
chr2	73937200	73938200	1.1833793155340249
chr2	73937300	73938300	1.4406541369869377
chr2	73937400	73938400	1.3717307129434326
chr2	73937500	73938500	1.7218479855501925
chr2	73937600	73938600	1.204388371159463
chr2	73937700	73938700	1.305517747169926
chr2	73937800	73938800	0.4531541731620872
chr2	73937900	73938900	0.8432673889609582
chr2	73938000	73939000	0.6631281367347721
chr2	73938100	73939100	0.09075016577643884
chr2	73938200	73939200	0.2470119731206192
chr2	73938300	73939300	0.8707401888490329
chr2	73938400	73939400	-0.1192540014280659
chr2	73938500	73939500	0.1760033176828492
chr2	73938600	73939600	1.2167776705197146
chr2	73938700	73939700	1.1175406655009186
chr2	73938800	73939800	1.7522093637831422
chr2	73938900	73939900	1.045053279354392
chr2	73939000	73940000	1.0287521143553233
chr2	73939100	73940100	1.6226614456650639
chr2	73939200	73940200	1.6205076316799862
chr2	73939300	73940300	1.418389199213313
chr2	73939400	73940400	2.1058401772284063
chr2	73939500	73940500	1.5653385319261917
chr2	73939600	73940600	1.074637052187219
chr2	73939700	73940700	0.950342012853898
chr2	73939800	73940800	0.6923743905773581
chr2	73939900	73940900	0.9244841849627938
chr2	73940000	73941000	0.5595960990242014
chr2	73940100	73941100	0.2410717239160385
chr2	73940200	73941200	0.8795507352850972
chr2	73940300	73941300	0.2318083897708399
chr2	73940400	73941400	0.2908778054062497
chr2	73940500	73941500	0.040725806863346224
chr2	73940600	73941600	0.02810753537596496
chr2	73940700	73941700	0.4216477220772307
chr2	73940800	73941800	0.1724312484893432
chr2	73940900	73941900	0.5772019470765994
chr2	73942000	73943000	1.664776733971715
chr2	73942100	73943100	2.5497143346354045
chr2	73942200	73943200	2.135320651943796
chr2	73942300	73943300	1.2765799421876254
chr2	73942400	73943400	1.3269484267886007
chr2	73942500	73943500	1.531093668468705
chr2	73942600	73943600	1.4925057670468198
chr2	73943400	73944400	0.29719778222614723
chr2	73943500	73944500	0.5200406207348062
chr2	73943600	73944600	0.7416143394470627
chr2	73943700	73944700	0.836048099453629
chr2	73943800	73944800	0.41178792320535496
chr2	73943900	73944900	0.026794160159395185
chr2	73944000	73945000	0.9404111909829949
chr2	73944100	73945100	0.9736712684697454
chr2	73944200	73945200	1.044053764143717
chr2	73944300	73945300	1.1820628140172973
chr2	73944400	73945400	1.3457497960200466
chr2	73944500	73945500	1.3049368297612238
chr2	73944600	73945600	1.1560236224216458
chr2	73944700	73945700	1.3919917360047145
chr2	73944800	73945800	1.7503469083554941
chr2	73944900	73945900	1.4831405700722944
chr2	73945000	73946000	1.48843300057546
chr2	73945400	73946400	1.4695422862439969
chr2	73945600	73946600	1.2859443263159744
chr2	73945700	73946700	0.3333011691688585
chr2	73945800	73946800	0.9009031625046121
chr2	73945900	73946900	0.8128929993522893
chr2	73946000	73947000	1.0920516472190822
chr2	73946100	73947100	0.7806389642787054
chr2	73946200	73947200	0.65391743205382
chr2	73946300	73947300	0.6603555142083776
chr2	73946400	73947400	0.692313874699567
chr2	73946500	73947500	-0.3419457200759877
chr2	73946600	73947600	0.5104188127835584
chr2	73946700	73947700	1.340042935894136
chr2	73946800	73947800	0.5949875139242844
chr2	73946900	73947900	0.5423854863366439
chr2	73947000	73948000	0.0434748497659977
chr2	73947100	73948100	0.17787881963179794
chr2	73947200	73948200	0.5552669064228379
chr2	73947300	73948300	0.6343945932470735
chr2	73947400	73948400	0.5582517079373477
chr2	73947500	73948500	1.413859714542148
chr2	73947800	73948800	1.6048659112411654
chr2	73947900	73948900	1.496803717425962
chr2	73948000	73949000	1.1743579090105318
chr2	73948100	73949100	0.8407836149372652
chr2	73948200	73949200	0.8588075273848732
chr2	73948300	73949300	0.6363829612336623
chr2	73948400	73949400	0.7631623576216249
chr2	73948500	73949500	0.7716517562998607
chr2	73948600	73949600	0.01541637921475351
chr2	73948700	73949700	-1.1325975565000423
chr2	73948800	73949800	-0.9993272613553368
chr2	73948900	73949900	-0.8900937251953135
chr2	73949000	73950000	-0.5231842177949637
chr2	73949100	73950100	-0.5149418643075834
chr2	73949200	73950200	-0.4841529655951832
chr2	73949300	73950300	-0.3947245445882892
chr2	73949400	73950400	0.00627354230958995
chr2	73949500	73950500	0.09610039110650226
chr2	73949600	73950600	0.6836989044407594
chr2	73949700	73950700	1.7200153697915348
chr2	73949800	73950800	1.4355026579487749
chr2	73949900	73950900	1.7156260587146774
chr2	73950000	73951000	1.3205312455392821
chr2	73950100	73951100	1.9654878416045407
chr2	73950200	73951200	1.7537951290986191
chr2	73950300	73951300	1.6507794079090443
chr2	73950400	73951400	0.8833440251570983
chr2	73950500	73951500	1.0945650360054322
chr2	73950600	73951600	1.413043733118366
chr2	73950700	73951700	1.4541370249793877
chr2	73950800	73951800	1.5759590038363382
chr2	73950900	73951900	1.5090817365114628
chr2	73951000	73952000	2.0193808424086366
chr2	73951100	73952100	1.8095555379487689
chr2	73951200	73952200	1.6750118411339483
chr2	73951300	73952300	1.8468836578578447
chr2	73951400	73952400	2.190946581909808
chr2	73951500	73952500	2.085042102040639
chr2	73951600	73952600	2.186896853863201
chr2	73951700	73952700	1.5991957161115518
chr2	73951800	73952800	1.1412755967499857
chr2	73951900	73952900	1.1783561758142758
chr2	73952000	73953000	0.31082948212838724
chr2	73952100	73953100	0.05997787460202553
chr2	73952200	73953200	0.04558800797640538
chr2	73952300	73953300	0.09645237667726528
chr2	73952400	73953400	0.3492163990209286
chr2	73952500	73953500	-0.09528643928429384
chr2	73952600	73953600	-0.742045264197088
chr2	73953800	73954800	1.1910246647484548
chr2	73953900	73954900	0.7023249104919248
chr2	73954000	73955000	0.588761650761157
chr2	73954100	73955100	0.6079101466804095
chr2	73954200	73955200	0.7201097493389855
chr2	73954300	73955300	0.5830938823680522
chr2	73954400	73955400	0.5172507426455446
chr2	73954500	73955500	0.2356764536795272
chr2	73954600	73955600	0.5758599621118611
chr2	73954700	73955700	0.7293935453263509
chr2	73954800	73955800	0.6694887619466937
chr2	73954900	73955900	0.9073478704636008
chr2	73955000	73956000	0.9167484388972471
chr2	73955100	73956100	0.8380248774726579
chr2	73955200	73956200	0.6747410102910152
chr2	73955300	73956300	0.2848378807860599
chr2	73955400	73956400	-0.37339717397115
chr2	73955500	73956500	-0.09589074521155394
chr2	73955600	73956600	0.14076806226977648
chr2	73955700	73956700	-0.43357274406012375
chr2	73955800	73956800	-0.6535484089916216
chr2	73955900	73956900	-0.8607055812102662
chr2	73956000	73957000	-0.7226784398427116
chr2	73956100	73957100	-0.8548700024252618
chr2	73956200	73957200	-0.9644360802010704
chr2	73956300	73957300	-0.752184409759792
chr2	73956400	73957400	-0.23351584708084194
chr2	73956600	73957600	-0.8282595394717057
chr2	73956700	73957700	-0.7069920413321036
chr2	73956800	73957800	-0.4621698646679493
chr2	73956900	73957900	-0.19190316321896986
chr2	73957000	73958000	-0.9077048447339671
chr2	73957100	73958100	-1.0689501648239657
chr2	73957200	73958200	-0.9043505807227245
chr2	73957300	73958300	-0.6038770756251894
chr2	73957400	73958400	-0.7973337586201481
chr2	73957500	73958500	-0.987434193359426
chr2	73957600	73958600	-0.8720156807396952
chr2	73957700	73958700	-0.7132005938170067
chr2	73957800	73958800	-0.9674565969920208
chr2	73957900	73958900	-1.017337698835513
chr2	73958000	73959000	-0.5290241290553215
chr2	73958100	73959100	-0.4043532159512453
chr2	73958200	73959200	0.3172372983445145
chr2	73958300	73959300	0.0708000799676938
chr2	73958400	73959400	0.9251927431558706
chr2	73958500	73959500	0.9291123166654726
chr2	73958600	73959600	1.2617997624773718
chr2	73958700	73959700	0.2289695328557148
chr2	73958800	73959800	0.7812618880735445
chr2	73958900	73959900	0.7276609558123299
chr2	73959000	73960000	0.8719180549895331
chr2	73959100	73960100	0.8555620217794796
chr2	73959200	73960200	0.3603337298546097
chr2	73959300	73960300	0.3612205972593877
chr2	73960400	73961400	0.9489446306857116
chr2	73960500	73961500	1.4796072871848345
chr2	73960600	73961600	1.0882516130186028
chr2	73960700	73961700	-0.02851128765745035
chr2	73960800	73961800	0.015203166806368228
chr2	73960900	73961900	-0.02260787360763356
chr2	73961000	73962000	-0.5575118309136515
chr2	73961100	73962100	-0.11098231751307427
chr2	73961200	73962200	-0.07314387805709968
chr2	73961300	73962300	0.3890249802104994
chr2	73961400	73962400	0.7574532565904921
chr2	73961500	73962500	0.6208944511909589
chr2	73961600	73962600	0.7116899563461091
chr2	73961700	73962700	1.5822566519425614
chr2	73961800	73962800	1.6410384218984642
chr2	73961900	73962900	1.4808275360938736
chr2	73962000	73963000	1.5641220654182868
chr2	73962100	73963100	1.287828265392578
chr2	73962200	73963200	1.5121844656373191
chr2	73962300	73963300	1.0243118824929105
chr2	73962400	73963400	0.9599327036726292
chr2	73962500	73963500	-0.013461479811036244
chr2	73962600	73963600	0.2356457164133731
chr2	73962700	73963700	-0.7385354370683184
chr2	73962800	73963800	-0.9623586400212591
chr2	73962900	73963900	-0.4437247244394599
chr2	73963000	73964000	0.6491967249819619
chr2	73963100	73964100	0.8064967465815129
chr2	73963200	73964200	0.932283775673944
chr2	73963300	73964300	1.2382264447109623
chr2	73963400	73964400	1.0859508058785636
chr2	73963500	73964500	2.2155732363842926
chr2	73963600	73964600	1.80936858831508
chr2	73963700	73964700	2.0133836220711725
chr2	73963800	73964800	2.188053948714749
chr2	73963900	73964900	2.2688932751767457
chr2	73964300	73965300	0.8445778175411911
chr2	73964400	73965400	1.0045508898883904
chr2	73964500	73965500	-0.4028673503973769
chr2	73964600	73965600	0.9368276395972424
chr2	73964700	73965700	-0.21145648226192507
chr2	73964800	73965800	-1.021563557419237
chr2	73964900	73965900	-0.4739486043962212
chr2	73965000	73966000	-0.21167872603340498
chr2	73965100	73966100	0.0204315595327009
chr2	73966200	73967200	-0.003287307077317106
chr2	73966300	73967300	-0.25271586913760824
chr2	73966400	73967400	-0.4978432245087031
chr2	73966500	73967500	-0.4775710501646746
chr2	73966600	73967600	-0.9640986333956342
chr2	73966700	73967700	-1.613893998366858
chr2	73966800	73967800	-1.5787048226500977
chr2	73966900	73967900	-1.199269351512018
chr2	73968900	73969900	-1.2386269925770257
chr2	73969000	73970000	-1.6262291656923862
chr2	73969100	73970100	-1.1219063813834105
chr2	73969200	73970200	-0.08615622011460003
chr2	73969300	73970300	0.0960803686304658
chr2	73969400	73970400	-0.7300777114463178
chr2	73969500	73970500	-0.7881989252374729
chr2	73969600	73970600	-0.07975969022456167
chr2	73969700	73970700	1.1231224740616947
chr2	73969800	73970800	1.8749421436721367
chr2	73969900	73970900	2.172149983896285
chr2	73970000	73971000	2.375625183143584
chr2	73970100	73971100	2.0968945861008716
chr2	73970200	73971200	1.686948026293498
chr2	73970300	73971300	1.6072636534176774
chr2	73970400	73971400	1.37298387823504
chr2	73970900	73971900	1.2441749430454072
chr2	73971000	73972000	1.375330026138251
chr2	73971100	73972100	1.934298786471684
chr2	73971200	73972200	1.5875203760616226
chr2	73971300	73972300	1.3958716985979718
chr2	73971400	73972400	1.7529284137507757
chr2	73971500	73972500	2.1840109233634672
chr2	73971600	73972600	1.8734059004407688
chr2	73971700	73972700	1.5833395143580384
chr2	73971800	73972800	0.4955985309058003
chr2	73971900	73972900	0.8606668349113594
chr2	73972000	73973000	1.0658201000749121
chr2	73972100	73973100	0.4591284168542701
chr2	73972200	73973200	1.0289242777583654
chr2	73972300	73973300	1.1085211162356947
chr2	73972400	73973400	1.2830164666803112
chr2	73972500	73973500	0.6829089227038919
chr2	73972600	73973600	0.3986827963031103
chr2	73972700	73973700	0.6990046052333115
chr2	73973100	73974100	-0.7352469714219262
chr2	73973200	73974200	-0.2114395000748171
chr2	73973300	73974300	0.18483399362582947
chr2	73973400	73974400	0.023490275671245963
chr2	73973500	73974500	0.3783339127852658
chr2	73973600	73974600	0.6301563140439157
chr2	73973700	73974700	0.6901129199668211
chr2	73973800	73974800	1.0062555896857084
chr2	73973900	73974900	1.4494051455308516
chr2	73974000	73975000	2.0977536289543477
chr2	73974100	73975100	2.2373642828939
chr2	73974200	73975200	2.1762941220932808
chr2	73974300	73975300	1.792730554594883
chr2	73974400	73975400	1.8427061722467524
chr2	73974500	73975500	1.7005921636633985
chr2	73975500	73976500	1.485378960314089
chr2	73975600	73976600	2.1117285227721627
chr2	73975700	73976700	1.7378899254915463
chr2	73975800	73976800	1.5592877950952884
chr2	73975900	73976900	1.3901112827002082
chr2	73976000	73977000	1.6148509962454696
chr2	73976100	73977100	1.7998641595535931
chr2	73976200	73977200	1.3914849852997402
chr2	73976300	73977300	1.1125649321870414
chr2	73976400	73977400	0.4637472360831445
chr2	73976500	73977500	0.007571218453341802
chr2	73976600	73977600	-0.8723130339464512
chr2	73976700	73977700	-0.77347588176725
chr2	73976800	73977800	-0.4568657864256136
chr2	73976900	73977900	-0.20773271342743446
chr2	73977000	73978000	-0.19026688028766992
chr2	73977100	73978100	-0.2639894845639353
chr2	73977200	73978200	-0.2756328983748286
chr2	73977300	73978300	0.26144080506501394
chr2	73977400	73978400	0.335533830088215
chr2	73978800	73979800	1.8448398611421863
chr2	73978900	73979900	1.6711779180832078
chr2	73979000	73980000	1.5461092517621802
chr2	73979100	73980100	0.8868424465260171
chr2	73979200	73980200	0.6048391160758354
chr2	73979300	73980300	1.1878821409038214
chr2	73979400	73980400	1.2652829674287007
chr2	73979500	73980500	1.1627114380860726
chr2	73979600	73980600	1.4056759506218983
chr2	73979700	73980700	2.0332854695272644
chr2	73979800	73980800	1.5867300102452586
chr2	73979900	73980900	1.4820868020364952
chr2	73980000	73981000	1.7694092048921557
chr2	73980100	73981100	2.3694509635065284
chr2	73980200	73981200	2.3370690673507872
chr2	73980300	73981300	1.4135961016152452
chr2	73980400	73981400	1.6025194684389616
chr2	73980500	73981500	1.6410168562974143
chr2	73980600	73981600	1.019608677319013
chr2	73980700	73981700	0.8477495766774568
chr2	73980800	73981800	1.2659622822551757
chr2	73980900	73981900	1.1988905715260054
chr2	73981000	73982000	0.8750630267418833
chr2	73981100	73982100	0.09394663012143016
chr2	73981200	73982200	-0.036617484083968144
chr2	73981300	73982300	-0.12138866335607044
chr2	73981400	73982400	-0.6641080881579188
chr2	73981500	73982500	-0.7237216849187593
chr2	73981600	73982600	-0.32772486410622303
chr2	73981700	73982700	-0.7628432411948531
chr2	73981800	73982800	0.11107508454635916
chr2	73981900	73982900	0.6814722710692295
chr2	73982000	73983000	1.0383577360862017
chr2	73982100	73983100	1.2727099460300255
chr2	73982200	73983200	1.6598632497870516
chr2	73982300	73983300	1.4298995441963438
chr2	73982400	73983400	2.1496414944346345
chr2	73982500	73983500	1.8912128707867248
chr2	73982600	73983600	1.6013634708419469
chr2	73982700	73983700	1.7606615163723986
chr2	73982800	73983800	1.5729482579923817
chr2	73982900	73983900	1.2370760908802836
chr2	73983000	73984000	1.3759417366587958
chr2	73983100	73984100	1.4057470756048476
chr2	73983200	73984200	2.1427540645338
chr2	73983300	73984300	3.4934855731367653
chr2	73983400	73984400	3.6343078741779067
chr2	73983500	73984500	4.604251809226574
chr2	73983600	73984600	5.138413657639405
chr2	73983700	73984700	5.838009270133784
chr2	73983800	73984800	5.166710411003247
chr2	73983900	73984900	5.651027904486224
chr2	73984000	73985000	5.577581655520719
chr2	73984100	73985100	6.018872407725848
chr2	73984200	73985200	5.360252941746519
chr2	73984300	73985300	4.799284530429552
chr2	73984400	73985400	4.540566189328782
chr2	73985000	73986000	2.65734924064445
chr2	73985100	73986100	1.8843602461951137
chr2	73985200	73986200	1.6766692142155386
chr2	73985300	73986300	1.4403292356397746
chr2	73985400	73986400	1.0054301282688776
chr2	73985500	73986500	0.3959250178192719
chr2	73985600	73986600	0.3380123903061797
chr2	73985700	73986700	0.8229206796839459
chr2	73985800	73986800	1.460926879759886
chr2	73985900	73986900	1.2786783547177256
chr2	73986000	73987000	0.9612423192334215
chr2	73986100	73987100	1.6223254746937104
chr2	73986200	73987200	1.805401307050347
chr2	73986300	73987300	1.2992290924677723
chr2	73986400	73987400	0.8176991380555843
chr2	73986500	73987500	0.5285706956501264
chr2	73986600	73987600	0.7379254483119423
chr2	73986700	73987700	1.0557681907546093
chr2	73986800	73987800	0.31362323733156383
chr2	73986900	73987900	0.2048106361129078
chr2	73987000	73988000	0.6953233101729914
chr2	73987100	73988100	0.5634034656239051
chr2	73987200	73988200	0.8617640886629759
chr2	73987300	73988300	1.0245347790038433
chr2	73987400	73988400	1.3842326108986174
chr2	73987500	73988500	1.017318732853568
chr2	73987600	73988600	0.22494496741225112
chr2	73987700	73988700	-0.43789483249410616
chr2	73987800	73988800	0.048283056775660416
chr2	73987900	73988900	0.09031624830782098
chr2	73989600	73990600	-0.058599366250591964
chr2	73989700	73990700	-0.16616508237716324
chr2	73989800	73990800	-0.27372681761921497
chr2	73989900	73990900	-0.07353917980282429
chr2	73990000	73991000	-0.16103425817333566
chr2	73990100	73991100	0.20790556547087866
chr2	73990200	73991200	0.3083752317029385
chr2	73990300	73991300	0.0684023814040607
chr2	73990400	73991400	-0.2658556052745452
chr2	73990500	73991500	0.05136908509827542
chr2	73990600	73991600	0.5414733271421975
chr2	73990700	73991700	0.5957551116983767
chr2	73992400	73993400	-0.9061834915422888
chr2	73992500	73993500	-1.054439237984771
chr2	73992600	73993600	-1.0864907468280185
chr2	73992700	73993700	-0.6443987733261263
chr2	73992800	73993800	-0.1356535955519403
chr2	73992900	73993900	-0.061833832905907125
chr2	73993000	73994000	0.49605704662125016
chr2	73993100	73994100	0.20648631032485532
chr2	73993200	73994200	-0.05398298902580791
chr2	73993300	73994300	-0.2771337345868492
chr2	73993400	73994400	0.11940464695705832
chr2	73993500	73994500	0.8696529100872031
chr2	73993600	73994600	1.0921748240586695
chr2	73994700	73995700	1.125616407882815
chr2	73994800	73995800	0.5884097024847595
chr2	73994900	73995900	0.4939074067349581
chr2	73995000	73996000	0.9341773807913936
chr2	73995100	73996100	1.432491306968647
chr2	73995200	73996200	1.5458239141043684
chr2	73995300	73996300	2.288950289523521
chr2	73995400	73996400	2.4579380378306332
chr2	73995500	73996500	2.2790925803134683
chr2	73995600	73996600	2.3904933759733358
chr2	73995700	73996700	1.116277742378759
chr2	73995800	73996800	1.7570999369206295
chr2	73995900	73996900	2.138559832139343
chr2	73996000	73997000	1.8995822520291916
chr2	73996100	73997100	1.9894847776003248
chr2	73996200	73997200	2.198751887456986
chr2	73996300	73997300	1.7086488578420194
chr2	73996400	73997400	1.211537625943787
chr2	73996500	73997500	0.8074360502574432
chr2	73996600	73997600	0.3011766968060162
chr2	73996700	73997700	0.9432213595393268
chr2	73996800	73997800	0.8591424295965507
chr2	73996900	73997900	0.7498667646084014
chr2	73997000	73998000	0.5784394099518247
chr2	73997100	73998100	0.9057881574469984
chr2	73997200	73998200	0.6431047331513293
chr2	73997300	73998300	0.9465097942780094
chr2	73997400	73998400	1.1395399996584945
chr2	73997500	73998500	1.4750123089285987
chr2	73997600	73998600	2.1223012536131285
chr2	73997700	73998700	2.183353823257998
chr2	73997800	73998800	2.4196842580138287
chr2	73997900	73998900	2.386783834577816
chr2	73998000	73999000	2.7485837189587508
chr2	73998100	73999100	2.629433656240076
chr2	73998200	73999200	3.0999508799830697
chr2	73998300	73999300	2.475543858149316
chr2	73998400	73999400	2.4691715792330258
chr2	73998500	73999500	1.6610880290068617
chr2	73998600	73999600	1.5050908673284278
chr2	73998700	73999700	1.4245128824364284
chr2	73998800	73999800	1.6672273802518816
chr2	73998900	73999900	1.6855258469183971
chr2	73999000	74000000	1.2797623432434106
chr2	73999100	74000100	1.52411857527379
chr2	73999200	74000200	0.8676637229853702
chr2	73999300	74000300	1.016931515976644
chr2	73999400	74000400	1.1439474212763052
chr2	73999500	74000500	1.8563213398211644
chr2	73999600	74000600	1.3352147300526849
chr2	73999700	74000700	1.2436048771491968
chr2	73999800	74000800	0.580425085105276
chr2	73999900	74000900	0.7730089040251522
chr2	74000000	74001000	-0.2570100659543293
chr2	74000100	74001100	-1.0865147722983708
chr2	74000200	74001200	-0.5858533100451598
chr2	74000300	74001300	-0.4790265201610863
chr2	74000400	74001400	-1.1192311045490606
chr2	74000500	74001500	-1.2225943972622453
chr2	74000600	74001600	-1.0713035617790416
chr2	74000700	74001700	-0.6363372776752821
chr2	74000800	74001800	-0.498989915761367
chr2	74000900	74001900	-1.0052310872012624
chr2	74001000	74002000	0.5857173392519172
chr2	74001100	74002100	1.1687317159127713
chr2	74001200	74002200	0.5519179821569782
chr2	74001300	74002300	0.2899421902003045
chr2	74001600	74002600	1.6843718476922198
chr2	74001700	74002700	1.827644884912363
chr2	74001800	74002800	2.036625901704693
chr2	74001900	74002900	3.0009138801182527
chr2	74002000	74003000	2.8334508504102325
chr2	74002100	74003100	2.7628627098698115
chr2	74002200	74003200	3.799944668973049
chr2	74002300	74003300	4.012353675059102
chr2	74002400	74003400	3.792444276567183
chr2	74002500	74003500	3.482616937328552
chr2	74003600	74004600	2.288297636750321
chr2	74003700	74004700	2.4310449307909563
chr2	74003800	74004800	1.9269869115892533
chr2	74003900	74004900	2.2875674268675037
chr2	74004000	74005000	2.9207512265859297
chr2	74004100	74005100	2.9874296795373905
chr2	74004200	74005200	2.973555743210779
chr2	74004300	74005300	2.830514577786324
chr2	74004400	74005400	2.5276160160661734
chr2	74004500	74005500	2.2813006879559894
chr2	74004600	74005600	2.3568836545525422
chr2	74004700	74005700	2.3505897449993696
chr2	74004800	74005800	2.854357227515245
chr2	74004900	74005900	2.5802594195909787
chr2	74005000	74006000	2.5970829014077235
chr2	74005100	74006100	2.6857221078632687
chr2	74005200	74006200	2.108874681871713
chr2	74005300	74006300	1.8010408389159431
chr2	74005400	74006400	2.1205093230560306
chr2	74005500	74006500	2.0121800133007537
chr2	74005600	74006600	1.7545095475924808
chr2	74005700	74006700	1.457788882759342
chr2	74005800	74006800	1.2697947301657124
chr2	74005900	74006900	0.9826196294323468
chr2	74006000	74007000	0.5280842500736482
chr2	74006100	74007100	-0.6237869296347766
chr2	74006200	74007200	-0.489405495967474
chr2	74006300	74007300	-0.26420427545696273
chr2	74006400	74007400	-1.077947015176347
chr2	74006500	74007500	-0.5625096520859101
chr2	74006600	74007600	-0.41128958491391854
chr2	74006700	74007700	-0.5819486013758086
chr2	74006800	74007800	-0.8360285283408709
chr2	74006900	74007900	-0.31431530969988025
chr2	74007000	74008000	-0.8183162361000955
chr2	74007100	74008100	-0.1520842643819448
chr2	74007200	74008200	-0.32287521187545976
chr2	74007300	74008300	-0.6454030699690794
chr2	74007400	74008400	-0.11096827555777372
chr2	74007500	74008500	-0.7051235668718688
chr2	74007600	74008600	-1.2519789293218773
chr2	74007700	74008700	-0.8337036328243782
chr2	74007800	74008800	-0.9085346759771878
chr2	74007900	74008900	-0.8325631916324495
chr2	74008000	74009000	-1.0340257667939332
chr2	74008100	74009100	-1.2042168948461087
chr2	74008200	74009200	-0.8161005217650875
chr2	74008300	74009300	-0.2667236632085894
chr2	74008400	74009400	-0.21828309478748345
chr2	74008500	74009500	-0.297629393043884
chr2	74008600	74009600	0.15148115960886385
chr2	74008700	74009700	-0.4154998149464875
chr2	74008800	74009800	0.07822452070210201
chr2	74008900	74009900	-0.3321535350948868
chr2	74009000	74010000	0.21721948516154663
chr2	74009100	74010100	0.6335385384480453
chr2	74009200	74010200	0.5650095449685363
chr2	74009300	74010300	0.8211500972940708
chr2	74009400	74010400	1.0620868200188287
chr2	74009500	74010500	1.0462935448397312
chr2	74009600	74010600	1.0025475808930957
chr2	74009700	74010700	1.2944817454661308
chr2	74009800	74010800	1.290946397161044
chr2	74009900	74010900	1.3236122846699687
chr2	74010000	74011000	1.3972696467475028
chr2	74010100	74011100	1.1851943269245977
chr2	74010200	74011200	1.097223839348815
chr2	74010300	74011300	0.7935264405602548
chr2	74010400	74011400	0.3919728934404023
chr2	74010500	74011500	0.8154586090725812
chr2	74010600	74011600	0.7661315761706174
chr2	74011300	74012300	-0.7642040853039379
chr2	74011400	74012400	-0.7260808245169769
chr2	74011500	74012500	-0.8703995796235423
chr2	74011600	74012600	-1.4975637254137224
chr2	74011700	74012700	-1.428427914726608
chr2	74011800	74012800	-1.6000878040612632
chr2	74011900	74012900	-1.694440907903876
chr2	74012000	74013000	-2.0523399503498188
chr2	74012100	74013100	-2.097193998796372
chr2	74012200	74013200	-2.3622664131534767
chr2	74012300	74013300	-1.2132803812939108
chr2	74012400	74013400	-1.0127290837584977
chr2	74012500	74013500	-0.7174600384240251
chr2	74013000	74014000	0.4141584581919279
chr2	74013100	74014100	0.7277902285811837
chr2	74013200	74014200	0.47862403409552595
chr2	74013300	74014300	0.6023853204989942
chr2	74013400	74014400	0.2143855903697994
chr2	74013500	74014500	0.05032089857196626
chr2	74013600	74014600	-0.1178346461035439
chr2	74013700	74014700	-0.4219583344026405
chr2	74013800	74014800	-0.2145326814543025
chr2	74013900	74014900	0.09642367837923406
chr2	74014000	74015000	-0.016674121168099215
chr2	74014100	74015100	0.4207134472479985
chr2	74014200	74015200	0.9828655573887034
chr2	74014300	74015300	0.31489879907302504
chr2	74014400	74015400	0.20517052972603367
chr2	74014500	74015500	0.2022845670657212
chr2	74014600	74015600	-0.2598020819997663
chr2	74014700	74015700	-0.4549857216761313
chr2	74014800	74015800	-0.7347853494487323
chr2	74014900	74015900	-0.29025176118829565
chr2	74015000	74016000	-0.5002049800900369
chr2	74015100	74016100	-0.9433040344283424
chr2	74015200	74016200	-1.989765173108473
chr2	74015300	74016300	-1.5251820388488435
chr2	74015400	74016400	-1.4616378199042213
chr2	74015500	74016500	-1.3446537290835017
chr2	74015600	74016600	-1.3498084182374523
chr2	74015700	74016700	-0.6979429180819423
chr2	74016900	74017900	-1.5400626297773508
chr2	74018800	74019800	0.21861390704526049
chr2	74018900	74019900	-0.019173559402800883
chr2	74019000	74020000	-0.032888050549918176
chr2	74019100	74020100	-0.6299819127955884
chr2	74019200	74020200	-0.6513749442852091
chr2	74019300	74020300	0.07159590854675574
chr2	74019400	74020400	0.0018981196941020649
chr2	74019500	74020500	-0.4289255815330283
chr2	74019600	74020600	-0.3880408756281745
chr2	74019700	74020700	-0.7911508677683146
chr2	74019800	74020800	-0.5476383763579596
chr2	74019900	74020900	-0.04496209012936138
chr2	74020000	74021000	0.6059257028571405
chr2	74020100	74021100	0.3452656950120515
chr2	74020200	74021200	0.16677405409542867
chr2	74020300	74021300	-0.4500180299513544
chr2	74020400	74021400	-0.10671536142484772
chr2	74020500	74021500	0.4491331711317679
chr2	74020600	74021600	0.5652974311994987
chr2	74020700	74021700	0.8330484334794915
chr2	74020800	74021800	0.5546454054277613
chr2	74020900	74021900	0.35739059449690963
chr2	74021000	74022000	-0.09742192288548022
chr2	74022200	74023200	0.0853024776492506
chr2	74022300	74023300	0.14317686557127926
chr2	74022400	74023400	0.3618602881098016
chr2	74022500	74023500	0.2424831439323025
chr2	74022600	74023600	1.0661194031959322
chr2	74022700	74023700	0.4297555028980464
chr2	74022800	74023800	-0.5034319657301585
chr2	74022900	74023900	-0.8255794582239073
chr2	74023000	74024000	-0.38225799742692035
chr2	74023100	74024100	-0.9763644881528132
chr2	74023200	74024200	-1.114034911653385
chr2	74023300	74024300	-1.1322700935558092
chr2	74023400	74024400	-1.3428462131640808
chr2	74023500	74024500	-1.3259467637700313
chr2	74023600	74024600	-0.9925933167358318
chr2	74023700	74024700	-0.3134093351089551
chr2	74023800	74024800	0.2988188150236726
chr2	74023900	74024900	0.5440772482728594
chr2	74024000	74025000	0.725508367007002
chr2	74024100	74025100	0.8190319600216167
chr2	74024200	74025200	1.2205331538170985
chr2	74025400	74026400	0.7617227043372897
chr2	74025500	74026500	1.0824422114676768
chr2	74025600	74026600	0.3111141239205271
chr2	74025700	74026700	0.6813366520318879
chr2	74026200	74027200	-0.4701917592378086
chr2	74026300	74027300	-0.12773370540158227
chr2	74027400	74028400	-1.1354396061437697
chr2	74027500	74028500	-0.6161440942164863
chr2	74027600	74028600	-0.6225153136530762
chr2	74027700	74028700	-0.8280024816402951
chr2	74027800	74028800	-0.6515255742979675
chr2	74027900	74028900	-0.2992146470762694
chr2	74028000	74029000	-0.4383935169242635
chr2	74028100	74029100	-0.29306933862024304
chr2	74028200	74029200	0.1779494090930799
chr2	74028300	74029300	-0.0962788018236998
chr2	74028400	74029400	0.5875072536958184
chr2	74028500	74029500	0.9568963926562544
chr2	74028600	74029600	1.4833029610454316
chr2	74028700	74029700	1.705737173245878
chr2	74028800	74029800	1.336748582689557
chr2	74028900	74029900	0.4803436925995629
chr2	74029000	74030000	0.5559893940856324
chr2	74029100	74030100	0.4995625612147208
chr2	74029200	74030200	0.2948182092160977
chr2	74029300	74030300	0.2607815702770405
chr2	74029400	74030400	-0.26917183056183275
chr2	74029500	74030500	-0.9809393159850832
chr2	74029600	74030600	-1.4074497877506416
chr2	74029700	74030700	-1.8474981386378184
chr2	74029800	74030800	-1.2189006779422056
chr2	74029900	74030900	-0.7544561329552955
chr2	74030000	74031000	-1.2448126604036218
chr2	74030100	74031100	-1.4851544443907996
chr2	74030200	74031200	-1.7161915542583683
chr2	74030300	74031300	-1.144417566649481
chr2	74030400	74031400	-0.19791903526137192
chr2	74030500	74031500	-0.6994005776338054
chr2	74030600	74031600	-0.8129571756271751
chr2	74030700	74031700	-0.5194480783089498
chr2	74030800	74031800	-1.0099669126913529
chr2	74030900	74031900	-1.6766487652732731
chr2	74031000	74032000	-1.656998856364191
chr2	74031100	74032100	-1.324640373412656
chr2	74031200	74032200	-1.530672032801902
chr2	74031300	74032300	-1.5907036212078791
chr2	74031400	74032400	-1.827059250168596
chr2	74032600	74033600	0.1952951215262812
chr2	74032700	74033700	-0.3025524946298921
chr2	74032800	74033800	-0.7611706902137172
chr2	74032900	74033900	-0.9635699311118382
chr2	74033000	74034000	-0.5972998045491476
chr2	74033100	74034100	0.1896062293857508
chr2	74033200	74034200	0.3248555937379825
chr2	74035500	74036500	-0.6397695542751036
chr2	74035600	74036600	-1.4032214983436948
chr2	74035700	74036700	-1.6119785589353754
chr2	74035800	74036800	-1.6961378403920475
chr2	74035900	74036900	-2.127038912919582
chr2	74036000	74037000	-1.7318719173383734
chr2	74036100	74037100	-1.0969715176463954
chr2	74036200	74037200	-0.8880080203924253
chr2	74036300	74037300	-1.0060580273489321
chr2	74036400	74037400	-1.0138458050290144
chr2	74036500	74037500	-0.3017522673262881
chr2	74036600	74037600	0.4705592595030438
chr2	74036700	74037700	0.410311106171726
chr2	74036800	74037800	0.7340623487762844
chr2	74036900	74037900	1.3731127015207083
chr2	74037000	74038000	1.5143750731605294
chr2	74037100	74038100	0.9432590227720876
chr2	74037200	74038200	0.6518018100898398
chr2	74037300	74038300	0.276440283635552
chr2	74037400	74038400	0.014511093489186791
chr2	74037500	74038500	-0.014497655143894134
chr2	74037600	74038600	-0.1354684172552347
chr2	74037700	74038700	0.2826269772952066
chr2	74037800	74038800	0.4911691317973448
chr2	74037900	74038900	0.1839077093036945
chr2	74038000	74039000	-0.32036861559580476
chr2	74038100	74039100	0.6273055298083208
chr2	74038200	74039200	1.0837884166554084
chr2	74038300	74039300	2.03626219512632
chr2	74038400	74039400	1.7789594255441223
chr2	74038500	74039500	1.3142233551794973
chr2	74038600	74039600	1.2944510233069442
chr2	74038700	74039700	0.9940788703278371
chr2	74038800	74039800	1.269523152767462
chr2	74038900	74039900	1.6495063722266123
chr2	74039000	74040000	1.9863070306660096
chr2	74039100	74040100	1.1391498118301189
chr2	74039200	74040200	0.5116953963777737
chr2	74039300	74040300	0.3371158114239346
chr2	74039400	74040400	0.8678665623062572
chr2	74039500	74040500	1.3027048774275267
chr2	74039600	74040600	1.6016409412700816
chr2	74039700	74040700	2.3369794351190265
chr2	74039800	74040800	1.7444107748525952
chr2	74039900	74040900	1.6758698771763132
chr2	74040000	74041000	1.7284146369531965
chr2	74040100	74041100	1.9180160176442047
chr2	74040200	74041200	1.2626156006964109
chr2	74040300	74041300	1.1366409829184665
chr2	74040400	74041400	1.1238480310491088
chr2	74040500	74041500	1.0832695381331607
chr2	74040600	74041600	1.1666673227196431
chr2	74040700	74041700	0.5516300717788559
chr2	74040800	74041800	0.4408205592361758
chr2	74040900	74041900	0.4693950006061498
chr2	74041000	74042000	-0.013621005452606453
chr2	74041100	74042100	-0.4577394689941685
chr2	74041200	74042200	0.305608330813559
chr2	74041300	74042300	0.8715005992673436
chr2	74041400	74042400	1.0659246025449969
chr2	74041500	74042500	0.7213088739582861
chr2	74041600	74042600	0.1368923264177693
chr2	74041700	74042700	0.4650258776657496
chr2	74041800	74042800	0.616727882536598
chr2	74041900	74042900	0.6123960991278855
chr2	74042000	74043000	0.6836698370170471
chr2	74042100	74043100	0.7917555534822892
chr2	74042200	74043200	0.8137571768160279
chr2	74042300	74043300	0.3385117144536836
chr2	74042400	74043400	0.1362414200159746
chr2	74042500	74043500	0.18078584506846468
chr2	74042600	74043600	0.3187870220791237
chr2	74042700	74043700	-0.08329347168841587
chr2	74042800	74043800	0.06023788437738819
chr2	74042900	74043900	-0.21380290727098336
chr2	74043000	74044000	-0.20825718397967555
chr2	74043100	74044100	0.4542745045858573
chr2	74043200	74044200	0.7369178376786719
chr2	74043300	74044300	-0.1192545800084512
chr2	74043400	74044400	0.2304174296076617
chr2	74043500	74044500	0.2889680012738784
chr2	74043600	74044600	0.5262989476845904
chr2	74043700	74044700	1.2170165246501763
chr2	74043800	74044800	1.4222871165742037
chr2	74043900	74044900	1.5792280850058455
chr2	74044000	74045000	1.9678603452276513
chr2	74044100	74045100	0.9349006616719638
chr2	74044200	74045200	0.6554835068410364
chr2	74044300	74045300	1.2371518414917038
chr2	74044400	74045400	0.9213511804263932
chr2	74044500	74045500	1.3890451090555322
chr2	74044600	74045600	1.7988753458492976
chr2	74044700	74045700	1.5568158176547835
chr2	74044800	74045800	1.0805353747787236
chr2	74044900	74045900	1.1756399953497572
chr2	74045000	74046000	0.9825197600758867
chr2	74045100	74046100	1.6756353402404731
chr2	74045200	74046200	1.845582347158592
chr2	74045300	74046300	2.1936593942590314
chr2	74045400	74046400	2.834733795177885
chr2	74045500	74046500	2.400704736468699
chr2	74045600	74046600	2.5918304287287537
chr2	74045700	74046700	2.8123033106513184
chr2	74045800	74046800	3.4945287355987964
chr2	74045900	74046900	3.708947647452772
chr2	74046000	74047000	4.315469377881085
chr2	74046100	74047100	4.331131062393067
chr2	74046200	74047200	4.153033224313421
chr2	74046300	74047300	4.489701204967006
chr2	74046400	74047400	4.192850221750217
chr2	74046500	74047500	4.840377382058904
chr2	74046600	74047600	4.703709705902329
chr2	74046700	74047700	4.24892558853305
chr2	74046800	74047800	4.205691008772739
chr2	74046900	74047900	4.078849625742164
chr2	74047000	74048000	3.622165217063287
chr2	74047100	74048100	4.2583237348326985
chr2	74047200	74048200	4.89027191688496
chr2	74047300	74048300	4.820799353947754
chr2	74047400	74048400	5.141324171420002
chr2	74047500	74048500	4.403035756651693
chr2	74047600	74048600	3.7669076362600458
chr2	74047700	74048700	3.770875773588717
chr2	74047800	74048800	3.128642510669496
chr2	74047900	74048900	2.7960733630179906
chr2	74048000	74049000	3.005480947777248
chr2	74048100	74049100	2.4352964576352054
chr2	74048200	74049200	2.368650798059672
chr2	74048300	74049300	2.4219750523460606
chr2	74048400	74049400	2.20432813163457
chr2	74048500	74049500	2.2997814967601378
chr2	74048600	74049600	2.171737014145424
chr2	74048700	74049700	2.2453490649084893
chr2	74048800	74049800	2.3463330766120003
chr2	74048900	74049900	2.4584692391790144
chr2	74049000	74050000	1.6924986056097158
chr2	74049100	74050100	2.199039376572685
chr2	74049200	74050200	1.6909175368347078
chr2	74049300	74050300	0.7890326295841125
chr2	74049400	74050400	0.7453065769141692
chr2	74049500	74050500	0.8205899262285598
chr2	74049600	74050600	1.0308690336979387
chr2	74049700	74050700	0.8893357335533975
chr2	74049800	74050800	1.398668224144612
chr2	74049900	74050900	1.3900470124385922
chr2	74050000	74051000	2.338195816988483
chr2	74050100	74051100	1.6157676868283612
chr2	74050200	74051200	1.6923442228252774
chr2	74050300	74051300	2.446459216526617
chr2	74050400	74051400	1.8087307418048644
chr2	74050500	74051500	1.5763703531852218
chr2	74050600	74051600	1.6837504368824951
chr2	74050700	74051700	1.4766198490822111
chr2	74050800	74051800	0.7680436464087507
chr2	74050900	74051900	0.4369726333985755
chr2	74051000	74052000	0.3252872022329597
chr2	74051100	74052100	0.2785042856982521
chr2	74051200	74052200	0.4722726301558888
chr2	74051300	74052300	0.2851063797762249
chr2	74051400	74052400	0.5996197587781988
chr2	74051500	74052500	0.27035590574755625
chr2	74051600	74052600	0.2981535569543796
chr2	74051700	74052700	0.6187933555904019
chr2	74051800	74052800	0.6412366937124959
chr2	74051900	74052900	0.7179993130004868
chr2	74052000	74053000	0.7724801751580083
chr2	74052200	74053200	0.5469328996266443
chr2	74052300	74053300	0.34953305815166685
chr2	74052400	74053400	0.4511208692087344
chr2	74052600	74053600	1.575325453530274
chr2	74052700	74053700	1.1099391475799738
chr2	74052800	74053800	1.874383040457238
chr2	74052900	74053900	2.0390647688959995
chr2	74053000	74054000	1.552374103932869
chr2	74053100	74054100	1.9107648270046815
chr2	74053200	74054200	1.811083125827761
chr2	74053300	74054300	2.0377738917253185
chr2	74053400	74054400	2.3620661550007838
chr2	74053500	74054500	2.7369718398694904
chr2	74053600	74054600	2.230810023324312
chr2	74053700	74054700	2.3317815801316613
chr2	74053800	74054800	1.7742680183166781
chr2	74053900	74054900	1.7160668231087766
chr2	74054000	74055000	1.4080945676454717
chr2	74054100	74055100	1.1480079569585786
chr2	74054200	74055200	1.409441332251637
chr2	74054300	74055300	1.4469814339678182
chr2	74054400	74055400	1.4824735698221256
chr2	74054500	74055500	1.1776750404175758
chr2	74054600	74055600	1.0846037255797796
chr2	74054700	74055700	1.2169339458085602
chr2	74054800	74055800	1.3390865524184714
chr2	74054900	74055900	1.9237379274975013
chr2	74055000	74056000	1.8796110781699504
chr2	74055100	74056100	1.7775833276616808
chr2	74055200	74056200	1.2517134230251503
chr2	74055300	74056300	1.0925447629686766
chr2	74055400	74056400	0.5629985766649818
chr2	74055500	74056500	-0.14120452447416054
chr2	74055600	74056600	-1.3689080083434786
chr2	74055700	74056700	-1.54378895538613
chr2	74055800	74056800	-1.4576270176872068
chr2	74055900	74056900	-2.220405889138422
chr2	74056000	74057000	-2.184532499267936
chr2	74056100	74057100	-2.117126209588015
chr2	74056200	74057200	-1.9386462614236684
chr2	74056300	74057300	-1.7164078350434624
chr2	74056400	74057400	-1.8007684523881418
chr2	74056500	74057500	-1.853835181245709
chr2	74056600	74057600	-0.945061653531134
chr2	74056700	74057700	-0.4566678494946706
chr2	74056800	74057800	-0.5477968518708793
chr2	74056900	74057900	-0.3334101610326167
chr2	74057000	74058000	-0.22228027911159187
chr2	74057100	74058100	-0.4221198248411975
chr2	74057200	74058200	-0.456495788175664
chr2	74057300	74058300	-0.6136460148156037
chr2	74057400	74058400	-0.4880050871663053
chr2	74057500	74058500	-0.00856687553648674
chr2	74057600	74058600	-0.10398018340625774
chr2	74057700	74058700	-0.8129464817738747
chr2	74057800	74058800	-0.3658599645762262
chr2	74057900	74058900	-0.6585189486210401
chr2	74058000	74059000	-1.035882414412342
chr2	74058100	74059100	-0.936895773700384
chr2	74058200	74059200	-0.5629063412102654
chr2	74058300	74059300	-0.6327617770062378
chr2	74058400	74059400	-0.3945031281104877
chr2	74058500	74059500	-0.7690556644445237
chr2	74058600	74059600	-0.2848565259256545
chr2	74058700	74059700	-0.09477525513106366
chr2	74058800	74059800	-0.7044261756262619
chr2	74058900	74059900	-0.1766539582872968
chr2	74059000	74060000	0.36589171016026356
chr2	74059100	74060100	0.9070311194477092
chr2	74059200	74060200	0.3366310026096455
chr2	74059300	74060300	0.3695456401087798
chr2	74059400	74060400	-0.2839802151784837
chr2	74059500	74060500	0.12973683724342394
chr2	74059600	74060600	-0.08242421159870862
chr2	74059700	74060700	-0.24318311675187035
chr2	74059800	74060800	-0.4359039889791245
chr2	74059900	74060900	-1.1971184835369115
chr2	74060000	74061000	-2.6023852479460117
chr2	74060100	74061100	-3.617610012681634
chr2	74060200	74061200	-2.9069015921662453
chr2	74061800	74062800	-1.4221029306555906
chr2	74061900	74062900	-1.9759630287291017
chr2	74062000	74063000	-2.047484036522977
chr2	74062100	74063100	-1.6935441629805712
chr2	74062200	74063200	-2.003028866464775
chr2	74063900	74064900	1.1149011114035476
chr2	74064000	74065000	1.2765086558729763
chr2	74064100	74065100	0.7324282884492492
chr2	74064200	74065200	0.7388773424565485
chr2	74064300	74065300	0.7173950168000693
chr2	74064400	74065400	1.0565029594188653
chr2	74064500	74065500	0.4643151551638035
chr2	74064600	74065600	0.4302229999094905
chr2	74064700	74065700	0.7918759144285807
chr2	74065600	74066600	-0.04945984880846966
chr2	74065700	74066700	-0.7241744142477649
chr2	74065800	74066800	-1.562506409713002
chr2	74065900	74066900	-1.2695364243775518
chr2	74066000	74067000	-1.6884841792705618
chr2	74066100	74067100	-2.2789894925609486
chr2	74066200	74067200	-2.123681758054948
chr2	74066300	74067300	-1.5534261938657514
chr2	74066400	74067400	-1.1459535631578313
chr2	74066500	74067500	-1.1142884866294451
chr2	74066600	74067600	-0.7770226203929846
chr2	74066700	74067700	-0.7300948562516371
chr2	74066800	74067800	-0.4480960487172269
chr2	74066900	74067900	-1.0955923891735646
chr2	74067000	74068000	-0.17199577819966366
chr2	74067100	74068100	0.2355760410927045
chr2	74067200	74068200	-0.05647615757953544
chr2	74067300	74068300	-0.7973170841031467
chr2	74067400	74068400	-1.008007726187569
chr2	74067500	74068500	-1.0786561046206289
chr2	74067600	74068600	-1.110291099261123
chr2	74067700	74068700	-1.0564680449844832
chr2	74067800	74068800	-0.8125371789179261
chr2	74067900	74068900	-0.6835256439611357
chr2	74068000	74069000	-0.7543398360181472
chr2	74068100	74069100	-1.157334228860451
chr2	74068200	74069200	-1.7974013466622478
chr2	74068300	74069300	-0.9179384606558992
chr2	74068400	74069400	-0.6202667952953821
chr2	74068500	74069500	-0.5063865720109411
chr2	74068600	74069600	-0.2010163936790305
chr2	74068700	74069700	-0.2301316414564414
chr2	74069500	74070500	-0.5937586179250566
chr2	74069600	74070600	-0.8909181264373801
chr2	74069700	74070700	-1.0876658016826606
chr2	74069800	74070800	-0.5122571495890637
chr2	74069900	74070900	-0.6341185874398457
chr2	74070000	74071000	-0.6245999715721507
chr2	74070100	74071100	-1.1897942666997476
chr2	74070200	74071200	-1.2220311761302274
chr2	74070300	74071300	-1.4347039155680816
chr2	74070400	74071400	-2.1085369547737205
chr2	74070500	74071500	-1.273215372093027
chr2	74070600	74071600	-0.8594690424008881
chr2	74070700	74071700	-1.0701024587705266
chr2	74070800	74071800	-1.6008382756826942
chr2	74070900	74071900	-1.854374576488872
chr2	74071000	74072000	-1.7329578708753755
chr2	74071100	74072100	-0.7863655164254103
chr2	74071200	74072200	-1.184996332650421
chr2	74071300	74072300	-1.1934670771566578
chr2	74071400	74072400	-0.4895495752969363
chr2	74071500	74072500	-1.029617156615001
chr2	74071600	74072600	-1.5194264531024184
chr2	74071700	74072700	-1.1071745133680722
chr2	74071800	74072800	-0.9701367978677664
chr2	74071900	74072900	-0.5575775595846394
chr2	74072000	74073000	-1.232499111042271
chr2	74072100	74073100	-1.7837195476477643
chr2	74072200	74073200	-1.7539926620175406
chr2	74072300	74073300	-1.375948699910719
chr2	74072400	74073400	-1.5737615061843258
chr2	74072500	74073500	-1.3324255976359975
chr2	74072600	74073600	-0.8225296099483927
chr2	74072700	74073700	0.0990763279331922
chr2	74072800	74073800	0.19859361068379414
chr2	74072900	74073900	0.2889373009364088
chr2	74073000	74074000	0.7486626565945896
chr2	74073100	74074100	1.0059693459591803
chr2	74073200	74074200	1.0556304104974024
chr2	74073300	74074300	0.5183322106081897
chr2	74073400	74074400	0.7934256950215773
chr2	74073500	74074500	0.43807340681819307
chr2	74073600	74074600	0.5722071707627203
chr2	74073700	74074700	-0.2035454073746633
chr2	74073800	74074800	-0.3201383748182049
chr2	74073900	74074900	-0.2343176098340493
chr2	74074000	74075000	0.08744948426527975
chr2	74074100	74075100	-0.19954181866040985
chr2	74074200	74075200	0.5483131384529311
chr2	74074300	74075300	0.7011751805956831
chr2	74074400	74075400	0.5194817766796764
chr2	74074500	74075500	0.6944281446126667
chr2	74076600	74077600	0.12003728566064185
chr2	74076700	74077700	0.39580184797790746
chr2	74076800	74077800	1.5918058351668345
chr2	74076900	74077900	1.551743883426536
chr2	74077000	74078000	1.5152698319431315
chr2	74077100	74078100	1.7023829270541029
chr2	74077200	74078200	2.2208763994606477
chr2	74077300	74078300	1.5308276673885493
chr2	74077400	74078400	0.9282559726775359
chr2	74077500	74078500	0.9691989944371442
chr2	74077600	74078600	0.6099689563595433
chr2	74077700	74078700	0.6664318667357488
chr2	74077800	74078800	0.4911281594853889
chr2	74077900	74078900	0.38412878711388143
chr2	74078000	74079000	0.7888975603077748
chr2	74078100	74079100	0.8272822060001852
chr2	74078200	74079200	0.2889747095808403
chr2	74078300	74079300	0.7390447281205633
chr2	74078400	74079400	1.1907396936420092
chr2	74078500	74079500	1.0592560196432947
chr2	74078600	74079600	1.3694651229447186
chr2	74078700	74079700	0.7432440652768038
chr2	74078800	74079800	0.8673971081537131
chr2	74078900	74079900	0.7515982209351705
chr2	74079000	74080000	0.7728301881358657
chr2	74079100	74080100	0.6929771165024404
chr2	74079200	74080200	0.7721534132016534
chr2	74079300	74080300	1.3106928796898505
chr2	74079400	74080400	1.5720236621616672
chr2	74079500	74080500	1.6676961517702178
chr2	74079600	74080600	2.9824350017426617
chr2	74079700	74080700	3.8802286071566288
chr2	74079800	74080800	3.6616244738950217
chr2	74079900	74080900	3.8226204275925033
chr2	74080000	74081000	3.45815881666953
chr2	74080100	74081100	3.140009564297165
chr2	74080200	74081200	3.2557780346611227
chr2	74080300	74081300	2.9423580871208865
chr2	74080400	74081400	3.1088985071332256
chr2	74080500	74081500	2.871248562923016
chr2	74080600	74081600	2.4355433604564647
chr2	74080700	74081700	1.9926341410243176
chr2	74080800	74081800	2.0356272298069715
chr2	74080900	74081900	1.9595883362963813
chr2	74081000	74082000	2.331087308996462
chr2	74081100	74082100	2.3812447816444267
chr2	74081200	74082200	2.442406125300128
chr2	74081300	74082300	2.5768475560085364
chr2	74081400	74082400	2.3730607737347986
chr2	74081500	74082500	2.7400129217451004
chr2	74081600	74082600	1.8338710742861395
chr2	74081700	74082700	1.7415550737390415
chr2	74081800	74082800	1.4608916938538912
chr2	74081900	74082900	2.059664746622954
chr2	74082000	74083000	1.9991264541885037
chr2	74082100	74083100	2.2476139699072357
chr2	74082200	74083200	2.0546276115968745
chr2	74082300	74083300	1.8923810329908402
chr2	74082400	74083400	1.3915758365433608
chr2	74082500	74083500	1.354469194719172
chr2	74082600	74083600	0.9708223061857866
chr2	74082700	74083700	1.063187853758533
chr2	74082800	74083800	1.423311496628915
chr2	74082900	74083900	1.0103927937800474
chr2	74083000	74084000	1.5530630271935095
chr2	74083100	74084100	1.0241733387246237
chr2	74083200	74084200	1.0551995716284517
chr2	74083300	74084300	0.5752335883388765
chr2	74083400	74084400	1.1723379508335523
chr2	74083500	74084500	0.97736474294198
chr2	74083600	74084600	1.4060823475685131
chr2	74083700	74084700	1.4430875045941507
chr2	74083800	74084800	1.2608499797089778
chr2	74083900	74084900	1.2660381853309215
chr2	74084000	74085000	0.3143866730666237
chr2	74084100	74085100	1.142871347982024
chr2	74084200	74085200	0.7503091985478222
chr2	74084300	74085300	0.4679504339362853
chr2	74084400	74085400	-0.05634069534141711
chr2	74084500	74085500	0.35649477820083353
chr2	74084600	74085600	0.02689544220588244
chr2	74084700	74085700	-0.05529833391651119
chr2	74084800	74085800	0.05921722940827812
chr2	74084900	74085900	-0.21560428589895167
chr2	74085000	74086000	0.06035726857728811
chr2	74085100	74086100	-0.34937539497839754
chr2	74085200	74086200	0.5459849224168521
chr2	74085300	74086300	1.2038064856702229
chr2	74085400	74086400	1.4143205937718668
chr2	74085500	74086500	0.5964565323805697
chr2	74085600	74086600	0.6761299962599083
chr2	74085700	74086700	0.4168752163548805
chr2	74086800	74087800	1.1751248637428522
chr2	74086900	74087900	2.547330121901489
chr2	74087000	74088000	4.258117008971793
chr2	74087100	74088100	4.4842691716322145
chr2	74087200	74088200	4.59111032696267
chr2	74087300	74088300	4.618685204320326
chr2	74087400	74088400	4.471865559553178
chr2	74087500	74088500	4.4135019977352
chr2	74087600	74088600	4.344304803101181
chr2	74087700	74088700	4.034388839830895
chr2	74087800	74088800	3.815936814757817
chr2	74087900	74088900	3.237910225585777
chr2	74088000	74089000	1.4294243441859997
chr2	74089100	74090100	1.3308424521825235
chr2	74089200	74090200	1.7168206976576632
chr2	74090000	74091000	2.222719219418297
chr2	74090100	74091100	2.369758645086616
chr2	74090200	74091200	2.6686808056212925
chr2	74090300	74091300	2.4017049885586297
chr2	74090400	74091400	2.2293969826884714
chr2	74090500	74091500	1.979566195160096
chr2	74090600	74091600	1.7999743087042441
chr2	74090700	74091700	1.8211625522259127
chr2	74090800	74091800	1.4239309024188018
chr2	74090900	74091900	1.4658149301628804
chr2	74091000	74092000	1.0206759796076055
chr2	74091100	74092100	0.6674584479100868
chr2	74091200	74092200	0.22400939038439893
chr2	74091300	74092300	1.7576439363092249
chr2	74091400	74092400	1.418070964695791
chr2	74091500	74092500	1.0800172621493762
chr2	74091600	74092600	1.0105302114516872
chr2	74091700	74092700	0.5574075483049893
chr2	74091800	74092800	0.3767724220608202
chr2	74091900	74092900	0.3447306544622203
chr2	74092000	74093000	1.0649503099015298
chr2	74092100	74093100	1.4863364156384402
chr2	74092200	74093200	1.0759337094493762
chr2	74092300	74093300	0.5895503787798297
chr2	74092400	74093400	1.1777843407248616
chr2	74092500	74093500	1.5729544091967202
chr2	74092600	74093600	2.997721573009855
chr2	74092700	74093700	4.327611606100252
chr2	74092800	74093800	4.560221910436535
chr2	74092900	74093900	4.921718294190809
chr2	74093000	74094000	4.18913116536214
chr2	74093100	74094100	3.7875787643960073
chr2	74093200	74094200	4.274551780157158
chr2	74093300	74094300	4.030310677834473
chr2	74093400	74094400	3.5576921331927203
chr2	74093500	74094500	3.2622100284745086
chr2	74093600	74094600	1.8152812331914496
chr2	74093700	74094700	0.5969221090611677
chr2	74093800	74094800	0.4622603458091372
chr2	74093900	74094900	0.488133502809653
chr2	74094000	74095000	1.0581605864538608
chr2	74094100	74095100	0.6720588942959617
chr2	74094200	74095200	1.0058683308115477
chr2	74094300	74095300	1.1578510944225011
chr2	74094400	74095400	1.2835645344686797
chr2	74094500	74095500	1.306671446582323
chr2	74094600	74095600	1.3014438211063712
chr2	74094700	74095700	1.5897134538454258
chr2	74094800	74095800	1.62192002716763
chr2	74094900	74095900	1.0779284627710166
chr2	74095000	74096000	0.4968219227150354
chr2	74095800	74096800	-0.2273601616630554
chr2	74095900	74096900	-0.16717541138092662
chr2	74096000	74097000	-0.1124448315649114
chr2	74097200	74098200	0.9059764479787518
chr2	74097300	74098300	0.35106452948093825
chr2	74097400	74098400	0.6864047138849579
chr2	74097500	74098500	0.9026237958901018
chr2	74097600	74098600	0.593762696080472
chr2	74097700	74098700	0.2080397802656143
chr2	74097800	74098800	-0.6045704173689189
chr2	74097900	74098900	-0.017529328649206546
chr2	74098000	74099000	0.3449021462274017
chr2	74098100	74099100	0.06295712923486539
chr2	74098200	74099200	-0.21906031734568865
chr2	74098300	74099300	-0.13894614676738248
chr2	74098400	74099400	1.0376256370725974
chr2	74098500	74099500	2.2047779434827266
chr2	74098600	74099600	2.6554424118463937
chr2	74098700	74099700	3.113241209998112
chr2	74098800	74099800	3.651760069023735
chr2	74098900	74099900	3.1311565776778365
chr2	74099000	74100000	3.4044870897992476
chr2	74099100	74100100	3.709832886762008
chr2	74099200	74100200	4.12159766943536
chr2	74099300	74100300	4.5266934078168966
chr2	74099400	74100400	3.598352269050662
chr2	74099500	74100500	2.4942117580800427
chr2	74099600	74100600	2.638906301208689
chr2	74099700	74100700	2.8650982367692963
chr2	74099800	74100800	2.5674147376232037
chr2	74099900	74100900	3.603876865330095
chr2	74100000	74101000	3.056963234480453
chr2	74100100	74101100	3.214741654976913
chr2	74100200	74101200	3.537568298904004
chr2	74100300	74101300	3.5140137141475227
chr2	74100400	74101400	4.012276281580267
chr2	74100500	74101500	4.232214175346507
chr2	74100600	74101600	3.945747488974219
chr2	74100700	74101700	4.6229031749771154
chr2	74100800	74101800	6.586631043682594
chr2	74100900	74101900	7.356890983040537
chr2	74101000	74102000	8.532355749564994
chr2	74101100	74102100	8.886376188602526
chr2	74101200	74102200	8.886431282422919
chr2	74101300	74102300	9.2254581904204
chr2	74101400	74102400	9.026379682473726
chr2	74101500	74102500	7.926776546587484
chr2	74101600	74102600	7.8716782530621465
chr2	74101700	74102700	7.000132249313363
chr2	74101800	74102800	5.8095836343449605
chr2	74101900	74102900	4.474497124462083
chr2	74102000	74103000	3.4347960596931864
chr2	74102100	74103100	2.7731472775861152
chr2	74102200	74103200	1.9044391603578084
chr2	74102300	74103300	1.3779083105685954
chr2	74102400	74103400	1.050952545679933
chr2	74102500	74103500	1.544484647320138
chr2	74102600	74103600	1.4893338629797204
chr2	74102700	74103700	1.5891197254395864
chr2	74102800	74103800	0.7668105854077006
chr2	74102900	74103900	1.2092843977959573
chr2	74103000	74104000	1.2892572996636915
chr2	74103100	74104100	1.6811246819797965
chr2	74103200	74104200	1.926320825049317
chr2	74103300	74104300	2.003643978748533
chr2	74103400	74104400	1.5749411618197042
chr2	74103500	74104500	1.9043453713054768
chr2	74103600	74104600	1.824109844602974
chr2	74103700	74104700	1.653846867789583
chr2	74103800	74104800	1.9087245318544683
chr2	74103900	74104900	1.9095715778552909
chr2	74104000	74105000	2.0675579846264704
chr2	74104100	74105100	1.8838915807347123
chr2	74104200	74105200	2.256919326832897
chr2	74104300	74105300	2.320591907450789
chr2	74104400	74105400	2.502381511700281
chr2	74104500	74105500	2.749989969355752
chr2	74104600	74105600	2.4416539001810187
chr2	74104700	74105700	2.416067329595537
chr2	74104800	74105800	1.5484108178231752
chr2	74104900	74105900	0.982985622505754
chr2	74105000	74106000	0.8056871982796576
chr2	74105100	74106100	1.2003542494822952
chr2	74105200	74106200	0.3606428494690281
chr2	74105300	74106300	0.012007042079266473
chr2	74105400	74106400	-0.05745869653758528
chr2	74105500	74106500	-0.2596271468679342
chr2	74105600	74106600	-0.18131002928654427
chr2	74105700	74106700	0.30828132985512685
chr2	74105800	74106800	1.1653683375925212
chr2	74105900	74106900	1.8175907983194928
chr2	74106000	74107000	2.0872829281530416
chr2	74106100	74107100	2.088085594088967
chr2	74106200	74107200	3.177310245655899
chr2	74106300	74107300	3.216477197573276
chr2	74106400	74107400	3.123008331918953
chr2	74106500	74107500	3.534888179133353
chr2	74106600	74107600	3.3111637643649736
chr2	74106700	74107700	2.1660379836147765
chr2	74106800	74107800	2.40173994971489
chr2	74106900	74107900	1.6033409245655967
chr2	74107000	74108000	1.291234249831265
chr2	74107100	74108100	1.0790156036160266
chr2	74107200	74108200	0.2744530188028588
chr2	74107300	74108300	0.0011958214500703275
chr2	74107400	74108400	-0.05508190636862152
chr2	74107500	74108500	-0.4911910758584842
chr2	74107600	74108600	-0.41941528632470615
chr2	74107700	74108700	0.5517814926674073
chr2	74107800	74108800	0.09792144470321253
chr2	74107900	74108900	-0.561983553017531
chr2	74108000	74109000	-0.39721955227087075
chr2	74108100	74109100	-0.6651475681958496
chr2	74108200	74109200	-0.5225611781581101
chr2	74108300	74109300	-0.5586713290919872
chr2	74108400	74109400	-0.3265769814146727
chr2	74108500	74109500	-0.4150393255679076
chr2	74108600	74109600	-0.7321088778493596
chr2	74108700	74109700	-1.3816954856244232
chr2	74108800	74109800	-1.7157795047279154
chr2	74108900	74109900	-0.9583790978397132
chr2	74109000	74110000	-1.3471655561216198
chr2	74109100	74110100	-2.203946609101584
chr2	74109200	74110200	-2.2513546474734984
chr2	74109300	74110300	-2.155331014646169
chr2	74109400	74110400	-2.3045665079397795
chr2	74109500	74110500	-2.334777126884217
chr2	74109600	74110600	-1.8166789262363827
chr2	74109700	74110700	-1.9390275625052664
chr2	74109800	74110800	-1.6928141307955809
chr2	74109900	74110900	-1.5211990070228163
chr2	74110000	74111000	-0.9745010446471918
chr2	74110100	74111100	0.2302553120600353
chr2	74110200	74111200	-0.0749041697472182
chr2	74110300	74111300	0.3098448295894946
chr2	74110400	74111400	0.6047465644725823
chr2	74110500	74111500	0.606565459000338
chr2	74110600	74111600	0.8563132359307806
chr2	74110700	74111700	1.0979897498347733
chr2	74110800	74111800	1.4383790934498215
chr2	74110900	74111900	1.580418413301222
chr2	74111000	74112000	1.4192988614661415
chr2	74111100	74112100	0.6990207377721394
chr2	74111200	74112200	1.376290410941312
chr2	74111300	74112300	1.0371366502913215
chr2	74111400	74112400	0.8664848839366849
chr2	74111500	74112500	1.0166892081294925
chr2	74111600	74112600	0.5027024879344437
chr2	74111700	74112700	0.22238504118940453
chr2	74111800	74112800	-0.08071215017052857
chr2	74111900	74112900	-0.07028767900217754
chr2	74112000	74113000	-0.25368002968372344
chr2	74113100	74114100	-0.027380577247503358
chr2	74113200	74114200	-0.3481822317663279
chr2	74113300	74114300	-0.7278316772106029
chr2	74113400	74114400	-1.2276380812186676
chr2	74113500	74114500	-1.7684925521055594
chr2	74113600	74114600	-2.293724815059789
chr2	74113700	74114700	-2.172317163796869
chr2	74113800	74114800	-1.8725883265514007
chr2	74114900	74115900	-0.2067304295691744
chr2	74115000	74116000	-0.11337040932218889
chr2	74116700	74117700	-0.12597084272400766
chr2	74116800	74117800	0.4733860288765778
chr2	74116900	74117900	0.40143038575209306
chr2	74117000	74118000	-0.06773999952286605
chr2	74117100	74118100	0.200348657333358
chr2	74117200	74118200	0.74685105975672
chr2	74117300	74118300	1.1435256257406374
chr2	74117400	74118400	0.8739053848647981
chr2	74117500	74118500	-0.06531313111262788
chr2	74117600	74118600	-0.22607368807833705
chr2	74117700	74118700	-1.394672447723203
chr2	74117800	74118800	-0.7341967090964056
chr2	74117900	74118900	-0.4608179988854938
chr2	74118000	74119000	-0.036487349433553334
chr2	74118100	74119100	0.4270876232910803
chr2	74118200	74119200	-0.22014656699765844
chr2	74118300	74119300	-0.7314540803855771
chr2	74118400	74119400	-0.6164478738254878
chr2	74118500	74119500	-0.9738017340028629
chr2	74118600	74119600	-0.245196891765363
chr2	74118700	74119700	0.4533297988709606
chr2	74118800	74119800	0.27519013245932583
chr2	74118900	74119900	-0.1369240394095316
chr2	74119000	74120000	-0.7390547569162146
chr2	74119100	74120100	-0.745532790890177
chr2	74119200	74120200	-0.1291105742773732
chr2	74119300	74120300	0.7135351507770935
chr2	74119400	74120400	1.1693651486917802
chr2	74119500	74120500	2.050121626220444
chr2	74119600	74120600	1.8614792181323745
chr2	74119700	74120700	1.595076544355731
chr2	74119800	74120800	0.4891858342217308
chr2	74119900	74120900	1.1135652282489177
chr2	74120000	74121000	1.666740700754683
chr2	74120100	74121100	1.3370859040695209
chr2	74120200	74121200	1.5536470461375775
chr2	74120300	74121300	1.1582173485910991
chr2	74120400	74121400	0.5723484127990645
chr2	74120500	74121500	-0.5411500958136596
chr2	74120600	74121600	-1.2585823124176931
chr2	74120700	74121700	-1.394675286959984
chr2	74120800	74121800	-1.065566605586929
chr2	74120900	74121900	-1.4508312908911492
chr2	74121000	74122000	-1.5455662184777057
chr2	74121100	74122100	-1.7989012444759631
chr2	74121200	74122200	-2.4127761316314986
chr2	74121300	74122300	-2.8215300027178136
chr2	74122800	74123800	-0.9381420912973656
chr2	74122900	74123900	-0.9404098144010536
chr2	74125000	74126000	0.028310268828959234
chr2	74125100	74126100	-0.3381417534261584
chr2	74125200	74126200	0.4558918053981427
chr2	74125300	74126300	0.06349572050446367
chr2	74125400	74126400	0.07075153478584427
chr2	74125500	74126500	-0.017952177343649102
chr2	74126500	74127500	-0.4360897605661641
chr2	74126600	74127600	-1.2581277923473508
chr2	74126700	74127700	-0.8478184621628458
chr2	74126800	74127800	-1.1003896286909205
chr2	74126900	74127900	-1.1584759154996318
chr2	74127000	74128000	-1.2945002719089953
chr2	74127100	74128100	-0.9392293985742742
chr2	74127200	74128200	0.14866473832529192
chr2	74127300	74128300	-0.06960457546503329
chr2	74127400	74128400	0.8492076655646111
chr2	74127500	74128500	0.8087700137957454
chr2	74127600	74128600	1.0031772521989992
chr2	74127700	74128700	0.3547920826166319
chr2	74127800	74128800	0.6131315794163502
chr2	74127900	74128900	0.7886566887314904
chr2	74129800	74130800	0.3469238599631851
chr2	74129900	74130900	0.2550449842340588
chr2	74130000	74131000	0.6346376345456226
chr2	74130100	74131100	0.3257486656817557
chr2	74130200	74131200	0.6208508378035802
chr2	74130300	74131300	0.7531282105115493
chr2	74130400	74131400	1.2781888043815768
chr2	74130500	74131500	0.8800029973473897
chr2	74130600	74131600	0.005873530504372442
chr2	74130700	74131700	-0.7134843270250081
chr2	74130800	74131800	-0.7757901614166756
chr2	74130900	74131900	-0.5206492284590869
chr2	74131000	74132000	-0.6863336511618123
chr2	74131100	74132100	-0.34151986442858256
chr2	74131200	74132200	-0.97516951693508
chr2	74131300	74132300	-1.1164149473323497
chr2	74131400	74132400	-0.4546558353183925
chr2	74131500	74132500	-0.8245576521351231
chr2	74131600	74132600	-0.12166631009537318
chr2	74131700	74132700	0.7276592222475072
chr2	74131800	74132800	0.31245987652026275
chr2	74131900	74132900	0.4007754764374688
chr2	74132000	74133000	0.34176644197157524
chr2	74132100	74133100	0.06745569313419751
chr2	74133100	74134100	0.09852337966038596
chr2	74133200	74134200	0.09752669864652737
chr2	74133300	74134300	0.12939609572502767
chr2	74133400	74134400	0.1667951848861492
chr2	74133500	74134500	0.3567286925863923
chr2	74133600	74134600	0.17356283034829564
chr2	74133700	74134700	-0.2800952228899207
chr2	74133800	74134800	0.5152597567061824
chr2	74133900	74134900	0.5504803813422151
chr2	74134000	74135000	1.786784456467199
chr2	74134100	74135100	2.1764927000042045
chr2	74134200	74135200	1.922527348143076
chr2	74134300	74135300	1.779295708151205
chr2	74134400	74135400	1.5456544970868302
chr2	74134500	74135500	1.7232623842591888
chr2	74134600	74135600	2.515931618584714
chr2	74134700	74135700	2.9000196477831715
chr2	74134800	74135800	1.9483087109276311
chr2	74134900	74135900	1.5842603486693732
chr2	74135000	74136000	1.935206178305916
chr2	74135100	74136100	1.6862128471738305
chr2	74135200	74136200	1.5150653284513491
chr2	74135300	74136300	1.6657608885913524
chr2	74135400	74136400	1.8773605254296148
chr2	74135500	74136500	1.6263279740852918
chr2	74135600	74136600	0.6545959178895583
chr2	74135700	74136700	0.8781399111991297
chr2	74135800	74136800	0.5487744305301823
chr2	74135900	74136900	0.6318697231030981
chr2	74136000	74137000	0.027545357822945146
chr2	74136100	74137100	-0.120271382944965
chr2	74136200	74137200	0.6347093690873321
chr2	74136300	74137300	0.20977008266659555
chr2	74136400	74137400	-0.00037741029431465967
chr2	74136500	74137500	0.2852954576659954
chr2	74136600	74137600	0.567074712082372
chr2	74136700	74137700	0.8242987371012485
chr2	74136800	74137800	1.2975126158769277
chr2	74136900	74137900	1.869469619030472
chr2	74137000	74138000	2.722267706663902
chr2	74137100	74138100	2.8185835007848223
chr2	74137200	74138200	2.37003662209482
chr2	74137300	74138300	2.529547525008484
chr2	74137400	74138400	2.663565789096765
chr2	74137500	74138500	2.4476643468300447
chr2	74137600	74138600	2.47766918961497
chr2	74137700	74138700	1.9085752663578883
chr2	74138800	74139800	2.127979930006022
chr2	74138900	74139900	2.535598935019066
chr2	74139000	74140000	2.344239824481858
chr2	74139100	74140100	1.5847974639748037
chr2	74139200	74140200	0.9034470389418316
chr2	74139300	74140300	0.2532764706959077
chr2	74139400	74140400	0.11579224869238748
chr2	74139500	74140500	-0.14824701341255986
chr2	74139600	74140600	-0.9111025386799484
chr2	74139700	74140700	-1.0826372231169383
chr2	74139800	74140800	-0.6599142741163653
chr2	74139900	74140900	-0.9022094963676492
chr2	74140000	74141000	-0.6461871211716506
chr2	74140100	74141100	-0.07987200372173077
chr2	74140200	74141200	0.3234388075440326
chr2	74140300	74141300	1.0340538262961891
chr2	74140400	74141400	1.5810229004798213
chr2	74140500	74141500	2.0832339237103548
chr2	74140600	74141600	2.2696007574819044
chr2	74140700	74141700	2.5408154762706627
chr2	74140800	74141800	2.337067459130151
chr2	74140900	74141900	2.8045669123170294
chr2	74141000	74142000	2.0895556031753673
chr2	74141100	74142100	1.88242690029868
chr2	74141200	74142200	1.9283449479595909
chr2	74141300	74142300	1.6843749959281589
chr2	74141400	74142400	1.406274133543076
chr2	74141500	74142500	0.7346337607114718
chr2	74141600	74142600	0.6509089035329834
chr2	74141700	74142700	0.10907396262270178
chr2	74141800	74142800	0.2889371014512589
chr2	74142300	74143300	0.8509683434814336
chr2	74142400	74143400	1.1161080923327489
chr2	74142500	74143500	1.165480746573577
chr2	74142600	74143600	1.3783363513874138
chr2	74142700	74143700	1.4527011879856286
chr2	74142800	74143800	1.5383176824385874
chr2	74144000	74145000	0.8046991545642901
chr2	74144100	74145100	0.6760927184275032
chr2	74144200	74145200	0.7552591563670492
chr2	74144300	74145300	0.580971922240218
chr2	74144400	74145400	1.0915258455983907
chr2	74144500	74145500	0.7352720472717262
chr2	74144600	74145600	0.5457498980295389
chr2	74144700	74145700	0.9122258770410898
chr2	74145500	74146500	0.16932025686589672
chr2	74145600	74146600	0.5633737246626861
chr2	74145700	74146700	1.2603596148889424
chr2	74145800	74146800	1.3971130050086271
chr2	74145900	74146900	1.9268037287803657
chr2	74146000	74147000	2.1993493551289944
chr2	74146100	74147100	1.656527054708603
chr2	74146200	74147200	1.8512925781811544
chr2	74146300	74147300	2.194061661925556
chr2	74146400	74147400	1.9627238783902752
chr2	74146500	74147500	1.809155383260565
chr2	74146600	74147600	1.943534426123673
chr2	74146700	74147700	1.6352601095523989
chr2	74146800	74147800	2.435521822525545
chr2	74146900	74147900	2.5321875081091867
chr2	74147000	74148000	2.759351226148047
chr2	74147100	74148100	3.5946093499189726
chr2	74147200	74148200	3.5124598463140817
chr2	74147300	74148300	3.175536523185124
chr2	74147400	74148400	2.5892527724673
chr2	74147500	74148500	2.0107961325741703
chr2	74147600	74148600	2.008075048541609
chr2	74147700	74148700	1.8607333222969635
chr2	74147800	74148800	0.7128800312664343
chr2	74147900	74148900	0.7413215091022672
chr2	74148000	74149000	0.7432202308707293
chr2	74148100	74149100	0.454550281030517
chr2	74148200	74149200	-0.11166198757171217
chr2	74148300	74149300	-0.1531617425920406
chr2	74148400	74149400	0.12775597900873348
chr2	74148500	74149500	1.020156900144462
chr2	74148600	74149600	0.6392828686694537
chr2	74148700	74149700	1.0108694484884173
chr2	74148800	74149800	1.4652434783563644
chr2	74148900	74149900	1.3932681014988268
chr2	74149000	74150000	1.175526963868669
chr2	74151100	74152100	-0.16364835597177968
chr2	74151200	74152200	0.3625934172628386
chr2	74151300	74152300	0.826236899452616
chr2	74151400	74152400	1.4330687550430063
chr2	74151500	74152500	1.6259070870989358
chr2	74151600	74152600	1.75779525083197
chr2	74151700	74152700	1.3921405690238728
chr2	74151800	74152800	1.731809122409083
chr2	74151900	74152900	1.7527402524506577
chr2	74152000	74153000	2.2231322506716404
chr2	74152100	74153100	2.053699631978443
chr2	74152200	74153200	2.54134781659985
chr2	74152300	74153300	1.9591488929261032
chr2	74152400	74153400	1.8021973140606358
chr2	74152500	74153500	2.0345241055979093
chr2	74152600	74153600	1.5070357987363052
chr2	74152700	74153700	1.5720320383574071
chr2	74152800	74153800	1.4150264586876573
chr2	74152900	74153900	0.9586913710075692
chr2	74153000	74154000	0.9416682700627632
chr2	74153100	74154100	1.167372882626622
chr2	74153200	74154200	0.5920442983967849
chr2	74153300	74154300	0.5093658950176403
chr2	74153400	74154400	0.07715470327257691
chr2	74153500	74154500	-0.20197359624194614
chr2	74153600	74154600	0.6631496097125735
chr2	74153700	74154700	0.8143374644326891
chr2	74153800	74154800	1.2137057354566243
chr2	74153900	74154900	1.4392423674460302
chr2	74154000	74155000	1.1480751429901126
chr2	74154200	74155200	0.9739656418987624
chr2	74154300	74155300	1.336033572504
chr2	74154400	74155400	0.9554051200523048
chr2	74154500	74155500	1.5171008636549832
chr2	74154600	74155600	0.7056909427294246
chr2	74154700	74155700	0.5324248084548464
chr2	74154800	74155800	0.7533781200776023
chr2	74154900	74155900	1.0440986257369864
chr2	74155000	74156000	1.1514685577519403
chr2	74155100	74156100	1.1524059012367596
chr2	74155200	74156200	0.8726804088947013
chr2	74155300	74156300	0.3824528567694309
chr2	74155400	74156400	0.9968937303754596
chr2	74155500	74156500	0.2486152188673509
chr2	74155600	74156600	0.6036552388627208
chr2	74155700	74156700	0.9124217516736136
chr2	74155800	74156800	1.161771752349758
chr2	74155900	74156900	1.141492584703594
chr2	74156000	74157000	1.1996604785307459
chr2	74156100	74157100	1.0304298104341063
chr2	74156200	74157200	1.4580723503523694
chr2	74156300	74157300	1.7523600338365444
chr2	74156400	74157400	1.4165653335843995
chr2	74158800	74159800	1.286393242663458
chr2	74161700	74162700	-0.4624909373108117
chr2	74161800	74162800	-0.488705150543379
chr2	74161900	74162900	0.3113527469384301
chr2	74162000	74163000	1.097421690967095
chr2	74162100	74163100	1.3922381099290042
chr2	74162200	74163200	1.6900977975194909
chr2	74162300	74163300	1.8415134369325008
chr2	74162400	74163400	1.4566972918454597
chr2	74162500	74163500	0.7540682042953948
chr2	74162600	74163600	0.9633226248464628
chr2	74162700	74163700	1.1865471255096611
chr2	74162800	74163800	0.11623043190887265
chr2	74162900	74163900	0.06435087457493266
chr2	74163000	74164000	-0.9518531512245209
chr2	74163100	74164100	-0.6702595737892935
chr2	74163200	74164200	-1.2391795902648421
chr2	74163300	74164300	-1.5737219257016344
chr2	74163400	74164400	-1.4616310634493097
chr2	74163500	74164500	-0.4209084957425641
chr2	74163600	74164600	-0.8947060826209114
chr2	74163700	74164700	-1.6351386339235174
chr2	74163800	74164800	-0.05503823858592232
chr2	74163900	74164900	0.03555862317648751
chr2	74164000	74165000	0.40279778762783774
chr2	74164100	74165100	-0.16191715787400965
chr2	74164200	74165200	-0.34208693646434435
chr2	74164300	74165300	0.07089172979467886
chr2	74164500	74165500	-0.8093290361414801
chr2	74164600	74165600	-0.791188729892647
chr2	74164700	74165700	-0.24608992145937225
chr2	74164800	74165800	-0.6992784306525545
chr2	74164900	74165900	-1.1075302701309957
chr2	74165000	74166000	-1.0917876826945754
chr2	74165100	74166100	-0.31640617594806203
chr2	74165200	74166200	-0.5492892190000417
chr2	74165300	74166300	-0.6860768623232975
chr2	74165400	74166400	-1.3435355069232082
chr2	74165500	74166500	-0.6228929832801338
chr2	74165600	74166600	-0.06645724671025392
chr2	74165700	74166700	-0.00984442720204822
chr2	74165800	74166800	0.08838032199479914
chr2	74165900	74166900	0.3800599618832383
chr2	74166000	74167000	0.4444583320211748
chr2	74166100	74167100	-0.1856603603903685
chr2	74166200	74167200	0.4879740706116954
chr2	74166300	74167300	0.30187512239669323
chr2	74166400	74167400	0.18131969787292504
chr2	74166500	74167500	0.2020911645924577
chr2	74166600	74167600	-0.4593134361339476
chr2	74166700	74167700	-0.4987189838133757
chr2	74166800	74167800	-0.8246623987316449
chr2	74166900	74167900	-1.6646945956374732
chr2	74167000	74168000	-1.312000300190184
chr2	74167100	74168100	-1.5148516817431372
chr2	74167200	74168200	-1.5827907932591507
chr2	74167300	74168300	-1.7530036759510563
chr2	74167400	74168400	-1.871416857417771
chr2	74167500	74168500	-1.3091222756392975
chr2	74167600	74168600	-0.779073204552149
chr2	74167700	74168700	-0.9012106030150959
chr2	74167800	74168800	-0.720536118400059
chr2	74167900	74168900	0.22137967701295366
chr2	74168000	74169000	0.24315010260079742
chr2	74168100	74169100	0.7050305080218207
chr2	74168200	74169200	0.9625284493475814
chr2	74168300	74169300	0.974022383334121
chr2	74168400	74169400	1.8159995943060576
chr2	74168500	74169500	0.7680863538526661
chr2	74168600	74169600	0.6083746140623608
chr2	74168700	74169700	1.0810930039654438
chr2	74168800	74169800	1.097142653554014
chr2	74168900	74169900	1.0920168091488958
chr2	74169000	74170000	0.5855849324738471
chr2	74169100	74170100	0.2229973609313675
chr2	74169200	74170200	0.01536983791034831
chr2	74169300	74170300	0.1902321876137842
chr2	74169400	74170400	-0.3786306318753833
chr2	74169500	74170500	0.5694488474254611
chr2	74169600	74170600	0.08205076862889167
chr2	74169700	74170700	-0.27574978425444663
chr2	74169800	74170800	-0.07718089891114649
chr2	74170800	74171800	0.4129645399953892
chr2	74170900	74171900	-0.20389287473247425
chr2	74171000	74172000	0.4534518024914337
chr2	74171100	74172100	0.09240701129268487
chr2	74171200	74172200	0.07330766785375503
chr2	74171300	74172300	-0.08682199237972216
chr2	74171400	74172400	0.15015141247658986
chr2	74171500	74172500	-0.6710801616923547
chr2	74171600	74172600	-0.8152083051968148
chr2	74171700	74172700	-0.7174509685742865
chr2	74171800	74172800	-0.4914274695698109
chr2	74171900	74172900	0.1198916793690767
chr2	74172000	74173000	-0.508851104418103
chr2	74172100	74173100	-0.2810671347424967
chr2	74172200	74173200	-0.5531201299687071
chr2	74172300	74173300	-1.0324613295858391
chr2	74174300	74175300	-0.17977005494632214
chr2	74174400	74175400	0.4085363006348468
chr2	74174500	74175500	-0.4293636383262015
chr2	74174600	74175600	-0.8882054188345536
chr2	74174700	74175700	-1.130373118636665
chr2	74174800	74175800	-1.157320054029563
chr2	74174900	74175900	-0.9765726705326554
chr2	74175000	74176000	-1.3346221990652838
chr2	74175100	74176100	-1.1356499804265343
chr2	74175200	74176200	-0.7386061211445448
chr2	74176400	74177400	-1.3481895072868433
chr2	74176500	74177500	-1.258521569090803
chr2	74176600	74177600	-0.7799148799195671
chr2	74176700	74177700	-0.5898780533050051
chr2	74176800	74177800	-0.7911377392430247
chr2	74176900	74177900	-0.5528628414996076
chr2	74177000	74178000	-0.3646491031359238
chr2	74177100	74178100	0.2397607933516043
chr2	74177200	74178200	0.1250299724508016
chr2	74177300	74178300	0.857822433559145
chr2	74177400	74178400	0.345462296392829
chr2	74177500	74178500	0.7652754810465067
chr2	74177600	74178600	1.0906664932101189
chr2	74177700	74178700	1.544326125966695
chr2	74177800	74178800	2.3400987095877843
chr2	74177900	74178900	2.3161404636110454
chr2	74178000	74179000	2.5260119585153276
chr2	74178100	74179100	2.0735070758009257
chr2	74178200	74179200	2.125584620245321
chr2	74178300	74179300	1.1319068370494527
chr2	74178400	74179400	0.6175883846711908
chr2	74178500	74179500	-0.3086652585417916
chr2	74179800	74180800	-0.09620047157949632
chr2	74179900	74180900	-0.30877102599137185
chr2	74180000	74181000	0.3898306124111725
chr2	74180100	74181100	0.9455818320909768
chr2	74181400	74182400	0.21972162598390216
chr2	74181500	74182500	-0.04528658093156542
chr2	74181600	74182600	0.2475788942162097
chr2	74181700	74182700	-0.040906731222182566
chr2	74181800	74182800	0.0002722282417838187
chr2	74181900	74182900	0.4794016033581607
chr2	74182200	74183200	1.4532303099482202
chr2	74182300	74183300	1.3290750307720895
chr2	74182700	74183700	1.4926234674856491
chr2	74182800	74183800	1.0530488587498452
chr2	74182900	74183900	0.1940630121908444
chr2	74183000	74184000	0.3862303411927553
chr2	74183100	74184100	-0.0997710806374599
chr2	74183200	74184200	-0.8930472122607899
chr2	74183300	74184300	-0.9894820880862694
chr2	74183400	74184400	-1.9147855350623881
chr2	74183500	74184500	-2.083415934860526
chr2	74183600	74184600	-1.695756095702346
chr2	74183700	74184700	-1.474963719257829
chr2	74183800	74184800	-1.529111068002491
chr2	74186600	74187600	-0.7447215624226272
chr2	74186700	74187700	-0.768701986515968
chr2	74186800	74187800	-1.3208440577086225
chr2	74186900	74187900	-0.8499069053736087
chr2	74187000	74188000	-0.8583397144454715
chr2	74187100	74188100	-0.4832684331376194
chr2	74187200	74188200	-0.7863887204315443
chr2	74187300	74188300	-0.7993260369804384
chr2	74187400	74188400	-1.020506474867372
chr2	74187500	74188500	-1.2330960607048782
chr2	74187600	74188600	-1.3560384997416397
chr2	74187700	74188700	-1.1008034192684224
chr2	74187800	74188800	-0.5450525004237449
chr2	74187900	74188900	-0.3177609912415313
chr2	74188000	74189000	-0.04292657060273398
chr2	74189300	74190300	2.0367921840146184
chr2	74189400	74190400	1.5103333622773407
chr2	74189500	74190500	0.6995269951609274
chr2	74189600	74190600	-0.26707359148427445
chr2	74189700	74190700	-0.4804887866957189
chr2	74189800	74190800	-1.122164283750292
chr2	74189900	74190900	-0.9477264638152176
chr2	74190000	74191000	-0.6408468855371247
chr2	74190100	74191100	-1.1992466679989742
chr2	74190200	74191200	-1.1728904496657189
chr2	74190300	74191300	-1.954333899561654
chr2	74190400	74191400	-1.508087087131502
chr2	74190500	74191500	-1.9847665481906207
chr2	74190600	74191600	-1.486280098263448
chr2	74190700	74191700	-0.8001946390461048
chr2	74190800	74191800	-0.5015285978929438
chr2	74190900	74191900	-0.8382509130944555
chr2	74191000	74192000	0.00549687545840314
chr2	74191100	74192100	0.4597761389241897
chr2	74191200	74192200	0.7049073937140368
chr2	74191300	74192300	1.4800281743921848
chr2	74191400	74192400	1.6611092721399958
chr2	74191500	74192500	2.205862524882589
chr2	74191600	74192600	2.6128034621519065
chr2	74191700	74192700	1.4523549084438243
chr2	74191800	74192800	0.8436380274212368
chr2	74191900	74192900	0.5688570553185875
chr2	74192000	74193000	-0.3037590400120852
chr2	74192100	74193100	-0.389737085131642
chr2	74192200	74193200	-1.0545403057075784
chr2	74192300	74193300	-1.3106971017306346
chr2	74193200	74194200	-0.5509004981485501
chr2	74193300	74194300	0.2307379423375151
chr2	74193400	74194400	0.3500437031726497
chr2	74195400	74196400	0.6281256106409144
chr2	74195500	74196500	1.2875844071148026
chr2	74195600	74196600	1.3968852937841254
chr2	74195700	74196700	1.326856259313509
chr2	74195800	74196800	1.3585844356555703
chr2	74195900	74196900	2.0592363299039995
chr2	74196000	74197000	1.7167612362469784
chr2	74196100	74197100	2.0378366726130945
chr2	74196200	74197200	1.407137282101239
chr2	74196300	74197300	1.1599737339467615
chr2	74196400	74197400	1.3817335391614862
chr2	74196500	74197500	0.8365573050874365
chr2	74196600	74197600	0.45438671452898494
chr2	74196700	74197700	-0.14645775170686082
chr2	74196800	74197800	0.017870806752433226
chr2	74196900	74197900	-0.6245003043246575
chr2	74197000	74198000	-0.7955716965069681
chr2	74197100	74198100	-1.3306061177926432
chr2	74197200	74198200	-0.6892689018278112
chr2	74197300	74198300	-0.6496970738455298
chr2	74197400	74198400	-0.15998426324135787
chr2	74197500	74198500	0.12422191444676345
chr2	74197600	74198600	0.5549225858323423
chr2	74197700	74198700	1.2007853254150611
chr2	74197800	74198800	1.5846251235759896
chr2	74197900	74198900	1.8881756235584848
chr2	74198000	74199000	1.8167121150473413
chr2	74198100	74199100	2.3454585481999684
chr2	74198200	74199200	2.1750095251308648
chr2	74198300	74199300	2.16012878020274
chr2	74198400	74199400	2.68651725319294
chr2	74198500	74199500	2.9432808876327425
chr2	74198600	74199600	2.9803980581556013
chr2	74198700	74199700	3.186237371586768
chr2	74198800	74199800	2.7359712493020187
chr2	74198900	74199900	2.3631580308718907
chr2	74199800	74200800	0.7903655480666487
chr2	74199900	74200900	1.123163706250303
chr2	74200000	74201000	0.9239229313704503
chr2	74200100	74201100	0.3211870435912945
chr2	74200200	74201200	0.4728739492414392
chr2	74200300	74201300	0.7903733798415251
chr2	74200600	74201600	1.6114977201340568
chr2	74200700	74201700	1.7991567135728093
chr2	74200800	74201800	1.7135623287150594
chr2	74200900	74201900	1.3987198217620882
chr2	74201400	74202400	1.4749462129704418
chr2	74201500	74202500	0.9505553296061148
chr2	74201600	74202600	1.5412724789543932
chr2	74201700	74202700	2.12778700671754
chr2	74201800	74202800	2.0728990949333808
chr2	74201900	74202900	2.324778795160916
chr2	74202000	74203000	1.8833217689799182
chr2	74202100	74203100	1.1628565696725028
chr2	74202200	74203200	1.6499593643571266
chr2	74202300	74203300	1.6214341277589222
chr2	74202400	74203400	1.7691522127068668
chr2	74202500	74203500	2.241094760336978
chr2	74202600	74203600	1.8217419463668103
chr2	74202700	74203700	1.2479766000276036
chr2	74202800	74203800	1.280222178299187
chr2	74202900	74203900	1.4539666834149751
chr2	74203600	74204600	1.263218208359824
chr2	74203800	74204800	1.2417952123858058
chr2	74203900	74204900	0.9870998961422021
chr2	74204000	74205000	0.7674665907450745
chr2	74204100	74205100	0.7130817366696885
chr2	74204200	74205200	0.7928009221771796
chr2	74204300	74205300	1.1860199930432858
chr2	74204400	74205400	0.5088341743647339
chr2	74204500	74205500	0.2820062374856911
chr2	74204600	74205600	0.8687938016656682
chr2	74204700	74205700	0.6473107068289791
chr2	74204800	74205800	0.970290605215686
chr2	74204900	74205900	0.8603480223980481
chr2	74205000	74206000	1.113985726923802
chr2	74205100	74206100	1.1506286550385816
chr2	74205200	74206200	1.7303815689058697
chr2	74205300	74206300	1.76040063764557
chr2	74205400	74206400	2.186105754275812
chr2	74205500	74206500	3.1383080241604406
chr2	74205600	74206600	2.435224109097889
chr2	74205700	74206700	1.9949478413112598
chr2	74205800	74206800	1.59956592352669
chr2	74205900	74206900	1.443473926679056
chr2	74206000	74207000	1.661047713197134
chr2	74206100	74207100	1.9201221044053465
chr2	74206200	74207200	1.96614959178202
chr2	74206300	74207300	1.6587627020356683
chr2	74206400	74207400	1.6244255169470267
chr2	74206500	74207500	1.7692865714085493
chr2	74206600	74207600	1.9728109989306917
chr2	74206700	74207700	2.4396378614258456
chr2	74206800	74207800	2.694524920089541
chr2	74206900	74207900	3.008186832392385
chr2	74207000	74208000	3.231002005527453
chr2	74207100	74208100	3.4477743518017143
chr2	74207200	74208200	3.3543033354842966
chr2	74207300	74208300	3.5347575998256646
chr2	74207400	74208400	3.533134615990826
chr2	74207500	74208500	2.85537091678811
chr2	74207600	74208600	2.212526107500736
chr2	74207700	74208700	2.634634962891946
chr2	74207800	74208800	3.0451614881221403
chr2	74207900	74208900	2.7716939454355622
chr2	74208000	74209000	2.0338526364230023
chr2	74208100	74209100	1.5859361465082706
chr2	74208200	74209200	1.2241094831091313
chr2	74208300	74209300	1.0072837206251373
chr2	74208400	74209400	0.707292935247644
chr2	74208500	74209500	0.5828271567286122
chr2	74208600	74209600	1.1897161871018862
chr2	74208700	74209700	0.573693906861037
chr2	74208800	74209800	0.5781823074049887
chr2	74208900	74209900	0.12818990092306626
chr2	74209000	74210000	0.6883434766279904
chr2	74209100	74210100	1.1853995112667852
chr2	74209200	74210200	1.4427414392204592
chr2	74209300	74210300	1.2742968628978808
chr2	74209400	74210400	1.5801491863068602
chr2	74209500	74210500	1.7934051161493898
chr2	74209600	74210600	1.5991755398452632
chr2	74209700	74210700	1.5027578209885692
chr2	74209800	74210800	1.0059345422138832
chr2	74210800	74211800	1.8825910020941288
chr2	74210900	74211900	1.7871225452505526
chr2	74213300	74214300	-1.7989427423191733
chr2	74213400	74214400	-1.4335640108742185
chr2	74213500	74214500	-1.6532432530270749
chr2	74213600	74214600	-0.6454434290444471
chr2	74213700	74214700	-0.9207718105512293
chr2	74213800	74214800	-0.5705756286348956
chr2	74213900	74214900	-0.5338821313015704
chr2	74214000	74215000	-0.5350118977691192
chr2	74214100	74215100	0.0029844908928500077
chr2	74214200	74215200	-0.20637309535239828
chr2	74214300	74215300	0.0040577963981772575
chr2	74214400	74215400	-0.3036141767013705
chr2	74215500	74216500	0.8754241859666211
chr2	74215600	74216600	0.9673498144689456
chr2	74215700	74216700	1.1143443987996706
chr2	74215800	74216800	0.979477407439045
chr2	74215900	74216900	1.2155768827533535
chr2	74216000	74217000	2.182732362863675
chr2	74216100	74217100	1.4113145734464418
chr2	74216200	74217200	1.3472089832696148
chr2	74216300	74217300	1.2206381061735212
chr2	74216400	74217400	1.313413956858259
chr2	74216500	74217500	1.02293562539689
chr2	74216600	74217600	0.08859011793936025
chr2	74216700	74217700	-0.4054592680509581
chr2	74216800	74217800	-0.1662236445098891
chr2	74216900	74217900	-0.2814103021537292
chr2	74217000	74218000	-0.6706642930054072
chr2	74217100	74218100	0.04529162277642761
chr2	74217200	74218200	0.2657942052583927
chr2	74217300	74218300	-0.21768306758660488
chr2	74217400	74218400	-0.6196020354467702
chr2	74217500	74218500	-0.35137393226584723
chr2	74217600	74218600	0.4967372259924021
chr2	74217700	74218700	0.6032385516038825
chr2	74217800	74218800	0.2673632538692821
chr2	74217900	74218900	0.2934792074623809
chr2	74218000	74219000	0.9355770498650658
chr2	74218100	74219100	0.5367720160308028
chr2	74218200	74219200	-0.1723460719382456
chr2	74218500	74219500	0.9868786830630212
chr2	74218600	74219600	1.0297582989178395
chr2	74218700	74219700	0.4089598367913589
chr2	74218800	74219800	0.6772771723566273
chr2	74218900	74219900	0.8326714396613367
chr2	74219000	74220000	0.5189539139445012
chr2	74219100	74220100	0.5662630199922354
chr2	74219200	74220200	0.2692346689355065
chr2	74219300	74220300	0.17542303840060405
chr2	74219400	74220400	-0.4222280614525284
chr2	74219500	74220500	0.05170597836703264
chr2	74219600	74220600	-0.9154770995577932
chr2	74220900	74221900	-0.6197599851230865
chr2	74221000	74222000	-0.2648838910458464
chr2	74221100	74222100	0.2716828391889773
chr2	74221200	74222200	-0.08599624829636837
chr2	74221300	74222300	0.5855780608729356
chr2	74221400	74222400	0.5476297646701511
chr2	74221500	74222500	1.157269832967901
chr2	74221600	74222600	1.3480993072582914
chr2	74221700	74222700	2.413755105210293
chr2	74221800	74222800	2.6345244867954776
chr2	74221900	74222900	2.4660008883181965
chr2	74222000	74223000	1.9820433161772677
chr2	74222100	74223100	1.7280174904702232
chr2	74222200	74223200	1.9011345337545067
chr2	74222300	74223300	1.9497996033012603
chr2	74222400	74223400	1.3645098548550372
chr2	74222500	74223500	1.214786128428561
chr2	74222600	74223600	0.9093957304197824
chr2	74222700	74223700	-0.03755616636153089
chr2	74222800	74223800	0.5575736579485363
chr2	74222900	74223900	0.4239032518645162
chr2	74223000	74224000	0.8581395021774638
chr2	74223100	74224100	0.8469181508026622
chr2	74223200	74224200	0.8827625115797021
chr2	74223300	74224300	1.0771002327565644
chr2	74223400	74224400	1.2712249773425766
chr2	74223500	74224500	1.1194690071710518
chr2	74223600	74224600	1.7486964570834596
chr2	74223700	74224700	2.1570272151527465
chr2	74223800	74224800	2.529693006263764
chr2	74223900	74224900	2.652872046596391
chr2	74224000	74225000	2.9160207142156347
chr2	74224100	74225100	2.837180692986464
chr2	74224200	74225200	3.4309526836193585
chr2	74224300	74225300	3.4436450939294674
chr2	74224400	74225400	3.74724806718662
chr2	74224500	74225500	3.7315394914549818
chr2	74224600	74225600	3.5274934563627434
chr2	74224700	74225700	3.0562574249095817
chr2	74224800	74225800	1.8058404817961768
chr2	74224900	74225900	1.6254219352967778
chr2	74225000	74226000	1.2697494851436062
chr2	74225100	74226100	0.6305772168502286
chr2	74225200	74226200	0.35138089626727553
chr2	74225300	74226300	0.3662094307369568
chr2	74225400	74226400	0.6233372728651628
chr2	74225500	74226500	0.7785933990404893
chr2	74225600	74226600	0.4476817429208639
chr2	74225700	74226700	0.8474385743691629
chr2	74225800	74226800	2.2726648529751983
chr2	74225900	74226900	3.2745081450754245
chr2	74226000	74227000	3.778274372167065
chr2	74226100	74227100	5.1801840612731995
chr2	74226200	74227200	5.577552352934597
chr2	74226300	74227300	5.563378150734375
chr2	74226400	74227400	5.288367997760099
chr2	74226500	74227500	5.049276069643254
chr2	74226600	74227600	5.181655255040621
chr2	74226700	74227700	4.736269507230323
chr2	74226800	74227800	3.8415410155968575
chr2	74226900	74227900	3.335836564118713
chr2	74227000	74228000	2.848820339627366
chr2	74227100	74228100	2.454791359690501
chr2	74227200	74228200	1.917275930075228
chr2	74227300	74228300	1.7708716444266566
chr2	74227400	74228400	1.7176122603277195
chr2	74227500	74228500	1.9713390545257776
chr2	74227600	74228600	1.807566268465384
chr2	74229600	74230600	1.6765136017361089
chr2	74229700	74230700	2.237095347221078
chr2	74229800	74230800	2.2738144723591165
chr2	74229900	74230900	2.5029831765555697
chr2	74230000	74231000	2.9997994680570326
chr2	74230100	74231100	3.4558167531427206
chr2	74230200	74231200	3.50195135351918
chr2	74230300	74231300	4.037259499433633
chr2	74230400	74231400	4.537048513938578
chr2	74230500	74231500	4.577494014055
chr2	74230600	74231600	3.918941006120965
chr2	74230700	74231700	3.5193873264743534
chr2	74230800	74231800	3.4748702478088647
chr2	74230900	74231900	3.6222078329940612
chr2	74231000	74232000	3.875484101050339
chr2	74231100	74232100	3.233706477179332
chr2	74231200	74232200	2.7677579780831807
chr2	74231300	74232300	2.189661841889396
chr2	74231400	74232400	1.8447774323185064
chr2	74231500	74232500	2.4087412646898483
chr2	74231600	74232600	3.6648340548662235
chr2	74231700	74232700	3.68872489133482
chr2	74231800	74232800	3.3909063315871184
chr2	74231900	74232900	2.6229761114468637
chr2	74232000	74233000	2.2840917896509385
chr2	74232100	74233100	1.9050240588722245
chr2	74232200	74233200	2.2588234342525535
chr2	74232300	74233300	2.2419512891445184
chr2	74232400	74233400	1.4051348916547015
chr2	74232500	74233500	1.6454633218579775
chr2	74232600	74233600	1.5093230796027826
chr2	74232700	74233700	1.2129843380297116
chr2	74232800	74233800	1.4332381891638524
chr2	74232900	74233900	1.343387026133921
chr2	74233000	74234000	1.0946217739461066
chr2	74233100	74234100	1.6413879551696513
chr2	74233200	74234200	1.1059115648632425
chr2	74233300	74234300	1.0990082440522286
chr2	74233400	74234400	2.1870048168920726
chr2	74233500	74234500	1.2206324551165766
chr2	74233600	74234600	0.6210484948404196
chr2	74233700	74234700	1.3245701736222448
chr2	74233800	74234800	1.5578626490697236
chr2	74233900	74234900	1.651609916343444
chr2	74234000	74235000	1.626352153261609
chr2	74234100	74235100	1.6094307767360336
chr2	74234200	74235200	2.2834194488284614
chr2	74234300	74235300	2.3543418003777856
chr2	74234400	74235400	1.7889107834462714
chr2	74234500	74235500	1.6907520703650891
chr2	74234600	74235600	1.9520120671156207
chr2	74234700	74235700	1.2836882958167315
chr2	74234800	74235800	1.2443244763973698
chr2	74234900	74235900	1.7165764592865884
chr2	74235000	74236000	2.058006876556806
chr2	74235100	74236100	1.933564209626855
chr2	74235200	74236200	2.202671222937562
chr2	74235300	74236300	1.8240223729131884
chr2	74235400	74236400	1.8994283281880384
chr2	74235500	74236500	2.3347023621885734
chr2	74235600	74236600	2.3674544893113008
chr2	74235700	74236700	2.476709709263
chr2	74235800	74236800	1.9109908448396111
chr2	74235900	74236900	1.4770853121593517
chr2	74236000	74237000	1.9551953356079728
chr2	74236100	74237100	1.9236819979726962
chr2	74236200	74237200	1.5446031419191892
chr2	74236300	74237300	2.056185802780158
chr2	74236400	74237400	1.6370415529927076
chr2	74236500	74237500	1.6043789047550636
chr2	74236600	74237600	1.551440515473531
chr2	74236700	74237700	1.3118900991352542
chr2	74236800	74237800	1.4510259266349006
chr2	74236900	74237900	1.7689032759972214
chr2	74237000	74238000	0.6351985277940304
chr2	74237100	74238100	0.23507094734120645
chr2	74237200	74238200	0.2314743262433365
chr2	74237300	74238300	-0.289045508691925
chr2	74237400	74238400	-0.03071923400125842
chr2	74237500	74238500	-0.09122173868553317
chr2	74237600	74238600	0.1801720178014204
chr2	74237700	74238700	0.7024898543081792
chr2	74237800	74238800	1.001392316830751
chr2	74237900	74238900	1.1093857594005092
chr2	74238000	74239000	1.6173770535569854
chr2	74238100	74239100	2.4270245063093467
chr2	74238200	74239200	2.3885819429775097
chr2	74238300	74239300	2.62426875514962
chr2	74238400	74239400	2.9744127014148907
chr2	74238500	74239500	3.7283040920339294
chr2	74238600	74239600	3.085803993554457
chr2	74238700	74239700	2.5380478952812333
chr2	74238800	74239800	2.24971947221981
chr2	74238900	74239900	2.197351997084988
chr2	74239000	74240000	1.9388460285249358
chr2	74239100	74240100	1.8385097577641067
chr2	74239200	74240200	1.8523780055999817
chr2	74239300	74240300	1.7918149228858276
chr2	74239400	74240400	1.8575048205208136
chr2	74239500	74240500	1.3301734120874604
chr2	74239600	74240600	0.7295228089856569
chr2	74239900	74240900	0.23639856100560155
chr2	74240000	74241000	0.36767783849178015
chr2	74240100	74241100	1.1782017174032182
chr2	74240200	74241200	0.9630287825855384
chr2	74240300	74241300	1.1467154121420702
chr2	74240400	74241400	1.1338788059617544
chr2	74240500	74241500	0.7106134795728967
chr2	74240600	74241600	1.1042913635776803
chr2	74240700	74241700	1.252478004223808
chr2	74241800	74242800	2.331416763124724
chr2	74241900	74242900	2.04879569733832
chr2	74242000	74243000	2.771729585694927
chr2	74242100	74243100	1.989432592914828
chr2	74242200	74243200	1.7216482884984343
chr2	74242300	74243300	1.7589180892528713
chr2	74242400	74243400	1.558193983479118
chr2	74242500	74243500	1.4812624060704551
chr2	74242600	74243600	0.9914602065732968
chr2	74242700	74243700	1.60209915387141
chr2	74242800	74243800	0.9721555762110132
chr2	74242900	74243900	1.6575850844587758
chr2	74243000	74244000	1.6938259663558728
chr2	74243100	74244100	2.1212533151256547
chr2	74243200	74244200	2.0698705557892643
chr2	74243300	74244300	1.076597563497184
chr2	74243400	74244400	0.6512530223539618
chr2	74243500	74244500	1.6637365905350427
chr2	74243600	74244600	2.511825163228104
chr2	74243700	74244700	1.9378433436529232
chr2	74243800	74244800	2.4513897220190874
chr2	74243900	74244900	2.4207860663803635
chr2	74244000	74245000	2.647830960730703
chr2	74244100	74245100	2.3895268427457137
chr2	74244200	74245200	2.709647370475905
chr2	74244300	74245300	3.0001367087338475
chr2	74244400	74245400	3.156952740742975
chr2	74244500	74245500	2.2026349482287206
chr2	74244600	74245600	1.6662208622954244
chr2	74244700	74245700	1.5976997998747555
chr2	74244800	74245800	1.3901807429206248
chr2	74244900	74245900	1.1227526904428493
chr2	74245000	74246000	0.9088685423872745
chr2	74245100	74246100	1.2878488712273692
chr2	74245200	74246200	0.8269811985075299
chr2	74245300	74246300	1.0044356397746612
chr2	74245400	74246400	1.1699370143521952
chr2	74245500	74246500	1.2033354429616805
chr2	74245600	74246600	1.6992505884111395
chr2	74245700	74246700	2.0116550823392343
chr2	74245800	74246800	2.213197585417185
chr2	74245900	74246900	2.521880601041926
chr2	74246000	74247000	2.3598384399073176
chr2	74246100	74247100	2.3241537185280583
chr2	74246200	74247200	3.047734991379357
chr2	74246300	74247300	3.922383818406197
chr2	74246400	74247400	4.294607190356742
chr2	74246500	74247500	4.506383466441311
chr2	74246600	74247600	3.7719499892541086
chr2	74246700	74247700	3.7728749423857177
chr2	74246800	74247800	3.677626481555317
chr2	74246900	74247900	3.25392554028774
chr2	74247000	74248000	2.992330941809282
chr2	74247100	74248100	3.0733863419786918
chr2	74247200	74248200	2.129143660630158
chr2	74247300	74248300	1.283211918626198
chr2	74247400	74248400	1.025535427499314
chr2	74247500	74248500	1.365694286053327
chr2	74247600	74248600	1.7390446933228172
chr2	74247700	74248700	1.4196982833434149
chr2	74247800	74248800	0.702242941808263
chr2	74247900	74248900	0.742337079872857
chr2	74248000	74249000	0.93671645914642
chr2	74248100	74249100	0.2390857011501876
chr2	74248200	74249200	0.3447392070961514
chr2	74248300	74249300	0.2429861290028673
chr2	74248400	74249400	-0.21462937168659435
chr2	74248500	74249500	-0.11803748562938372
chr2	74248600	74249600	-0.11948070608081192
chr2	74248700	74249700	0.10439732948698943
chr2	74248800	74249800	0.4542312770313629
chr2	74248900	74249900	0.12830640220960274
chr2	74249000	74250000	0.19320345195066987
chr2	74249100	74250100	0.7617577906044561
chr2	74249200	74250200	1.3028632884767395
chr2	74249300	74250300	1.5840843653439285
chr2	74249400	74250400	2.539102797732424
chr2	74249500	74250500	2.4687652942455296
chr2	74249600	74250600	2.197189127552752
chr2	74249700	74250700	2.4152214141927137
chr2	74249800	74250800	2.040920744621232
chr2	74249900	74250900	2.4713850683490524
chr2	74250000	74251000	2.496032183473155
chr2	74250100	74251100	2.201817861421837
chr2	74250200	74251200	2.3239305537742
chr2	74250300	74251300	2.17488353290359
chr2	74250400	74251400	1.3370479834250772
chr2	74250500	74251500	1.5739964240457551
chr2	74250600	74251600	1.7521836688397119
chr2	74250700	74251700	1.539978793271096
chr2	74250800	74251800	1.9107393045084309
chr2	74250900	74251900	2.038807888269238
chr2	74251000	74252000	2.2877574599850803
chr2	74251100	74252100	2.4147164351958845
chr2	74251200	74252200	2.8084556247840755
chr2	74251300	74252300	3.792008281396277
chr2	74251400	74252400	3.8230642815154776
chr2	74251500	74252500	3.2663818704708194
chr2	74251600	74252600	3.057116995526538
chr2	74251700	74252700	3.6195881225384774
chr2	74251800	74252800	3.4812485211747464
chr2	74251900	74252900	2.44759806842342
chr2	74252000	74253000	2.2123285393670034
chr2	74252100	74253100	2.7663045423543124
chr2	74252200	74253200	2.2813565496008024
chr2	74252300	74253300	1.145350356764125
chr2	74252400	74253400	0.9102864633573968
chr2	74252500	74253500	0.4202486406884829
chr2	74252600	74253600	0.3574518703880223
chr2	74252700	74253700	-0.6729204933155515
chr2	74252800	74253800	-0.17771238909451648
chr2	74252900	74253900	0.570332321596718
chr2	74253000	74254000	0.7341344269980968
chr2	74253100	74254100	0.15536290550410994
chr2	74253200	74254200	-0.17528208637718234
chr2	74253300	74254300	-0.5057614383478249
chr2	74253400	74254400	-0.9204951599738204
chr2	74253500	74254500	-0.3331755798732429
chr2	74253600	74254600	-0.1016449174898634
chr2	74253700	74254700	0.4474522835392905
chr2	74253800	74254800	-0.17610578282651412
chr2	74253900	74254900	-0.2510820279211817
chr2	74254000	74255000	-0.3734194477389574
chr2	74254100	74255100	-0.06893211941941996
chr2	74254200	74255200	0.4660536715135162
chr2	74254300	74255300	1.1081483928685147
chr2	74254400	74255400	1.439256042395537
chr2	74254500	74255500	1.7555763466856755
chr2	74254600	74255600	1.8894880639026768
chr2	74254700	74255700	1.9767952974509773
chr2	74254800	74255800	2.6708122943194694
chr2	74254900	74255900	3.993069106697905
chr2	74255000	74256000	4.006590328094179
chr2	74255100	74256100	3.76570644891783
chr2	74255200	74256200	3.8496628855508597
chr2	74255300	74256300	3.9484038426319157
chr2	74255400	74256400	3.9640302204609017
chr2	74255500	74256500	4.0052361452432015
chr2	74255600	74256600	4.119976577510212
chr2	74255700	74256700	3.8684907654983856
chr2	74255800	74256800	3.684532991810279
chr2	74255900	74256900	2.4110919030534053
chr2	74256000	74257000	2.27884180057797
chr2	74256100	74257100	2.213224252946913
chr2	74256200	74257200	2.1993306525215
chr2	74256300	74257300	1.8208865588824392
chr2	74256400	74257400	1.84307897176778
chr2	74256500	74257500	1.6164655620723771
chr2	74256600	74257600	1.429510114166525
chr2	74256700	74257700	1.4978909670485134
chr2	74256800	74257800	1.6701456773733474
chr2	74256900	74257900	1.6632816406427762
chr2	74257000	74258000	1.3160873301776528
chr2	74257100	74258100	1.1886469087076699
chr2	74257200	74258200	1.363026154972314
chr2	74257300	74258300	1.3707757419399995
chr2	74257400	74258400	1.5696342303995323
chr2	74257500	74258500	1.7364044123937126
chr2	74257600	74258600	1.3121508488364722
chr2	74257700	74258700	1.1763575641103121
chr2	74257800	74258800	0.2778075060201963
chr2	74257900	74258900	0.3226802439573049
chr2	74258000	74259000	0.3758882763277381
chr2	74258100	74259100	0.9644318667669548
chr2	74258200	74259200	0.7030332017934647
chr2	74258300	74259300	0.05976208624663858
chr2	74258400	74259400	0.07849818779738345
chr2	74258500	74259500	0.19731849488973324
chr2	74258600	74259600	0.12618548676155714
chr2	74258700	74259700	0.4215305895647254
chr2	74258800	74259800	0.9998916168221034
chr2	74258900	74259900	1.2705446275903267
chr2	74259000	74260000	1.5292420464203214
chr2	74259100	74260100	1.115041648223951
chr2	74259200	74260200	0.6458704356068711
chr2	74259300	74260300	1.1950242817314058
chr2	74259400	74260400	0.6873321231325652
chr2	74259500	74260500	0.6532304483472164
chr2	74259600	74260600	1.0627279267362586
chr2	74259700	74260700	1.1691680363092385
chr2	74259800	74260800	0.9818529888673784
chr2	74259900	74260900	0.37715114763522894
chr2	74260000	74261000	0.40976581848944976
chr2	74260100	74261100	0.7895808705467801
chr2	74260200	74261200	0.9358545260323008
chr2	74260300	74261300	1.2835374091209708
chr2	74260400	74261400	1.527065835217126
chr2	74260500	74261500	1.2987653906325862
chr2	74260600	74261600	1.5148127139949794
chr2	74260700	74261700	1.2553185373236415
chr2	74260800	74261800	0.6297703590317729
chr2	74260900	74261900	0.6605188982871693
chr2	74261000	74262000	0.76449511251895
chr2	74261100	74262100	0.1432427127606996
chr2	74261200	74262200	0.6621509211965868
chr2	74261300	74262300	0.5400423302911975
chr2	74262400	74263400	1.0782375851592347
chr2	74262500	74263500	1.0714109504983405
chr2	74262600	74263600	1.417680716968417
chr2	74262700	74263700	1.3267346361423122
chr2	74262800	74263800	1.247361916521569
chr2	74262900	74263900	1.0051711625944084
chr2	74263000	74264000	1.8232656459204863
chr2	74263100	74264100	2.1576895556496622
chr2	74263200	74264200	2.7654066850311336
chr2	74263300	74264300	3.4024495179529572
chr2	74263400	74264400	3.4039839157552683
chr2	74263500	74264500	3.938672092577425
chr2	74263600	74264600	3.4198521249618503
chr2	74263700	74264700	2.6891890794276216
chr2	74263800	74264800	3.3594095825469736
chr2	74263900	74264900	2.7687135462057286
chr2	74264000	74265000	2.1594240750450924
chr2	74264100	74265100	2.005344553724568
chr2	74264200	74265200	2.2536245529387733
chr2	74264300	74265300	2.4722971105350457
chr2	74264400	74265400	2.1318658584402783
chr2	74264500	74265500	1.8566511388600517
chr2	74264600	74265600	2.5164388687034007
chr2	74264700	74265700	3.104511706561808
chr2	74264800	74265800	2.4478028459520766
chr2	74264900	74265900	3.0291618475474316
chr2	74265000	74266000	3.435997944986271
chr2	74265100	74266100	3.1830378243155257
chr2	74265200	74266200	1.5423995248618518
chr2	74265300	74266300	0.859792348474479
chr2	74265400	74266400	1.29601416524727
chr2	74265500	74266500	1.01763155268728
chr2	74265600	74266600	0.5907364305903148
chr2	74265700	74266700	0.5353844690770071
chr2	74265800	74266800	1.0711581713332712
chr2	74265900	74266900	0.8150156030873584
chr2	74266000	74267000	0.84972387073989
chr2	74266100	74267100	0.6948208485055527
chr2	74266200	74267200	1.539062644758636
chr2	74266300	74267300	1.385987750889365
chr2	74266400	74267400	1.1786359688733803
chr2	74266500	74267500	0.712652439426907
chr2	74266600	74267600	0.5589046700119292
chr2	74266700	74267700	0.6942431622692312
chr2	74266800	74267800	0.6892025047767514
chr2	74266900	74267900	1.4088858040376362
chr2	74267000	74268000	1.176997562081709
chr2	74267100	74268100	1.3411943699694016
chr2	74267200	74268200	1.4436190791885657
chr2	74267300	74268300	1.2783789739838098
chr2	74267400	74268400	1.8026503105566063
chr2	74267500	74268500	2.224785291169837
chr2	74267600	74268600	1.6406661117121717
chr2	74267700	74268700	2.275470014873456
chr2	74267800	74268800	1.9044858887604872
chr2	74267900	74268900	1.6013110110457205
chr2	74268000	74269000	1.4981078766074467
chr2	74268100	74269100	1.4544151987416867
chr2	74268200	74269200	1.1583738364548066
chr2	74268300	74269300	1.068967116799011
chr2	74268400	74269400	0.5920175493007281
chr2	74268500	74269500	1.095036813487591
chr2	74268600	74269600	1.6105370685989502
chr2	74268700	74269700	1.013109057823775
chr2	74268800	74269800	0.8891771894862947
chr2	74268900	74269900	0.9199490341052808
chr2	74269000	74270000	1.258869421610342
chr2	74269100	74270100	0.9258552198290944
chr2	74269200	74270200	1.0586582858417448
chr2	74269300	74270300	1.0980437278105963
chr2	74269400	74270400	1.0047739754961995
chr2	74269500	74270500	0.9050165147812343
chr2	74269600	74270600	0.8732598826197666
chr2	74269700	74270700	1.3368252309737614
chr2	74269800	74270800	1.6007650177477528
chr2	74269900	74270900	1.5482906356324473
chr2	74270000	74271000	1.4146543977521742
chr2	74270100	74271100	1.354033202345546
chr2	74270200	74271200	1.1389634325704403
chr2	74270300	74271300	1.1391857393813605
chr2	74270400	74271400	0.9134858008005816
chr2	74270500	74271500	0.5048495077164137
chr2	74270600	74271600	0.3272785730216111
chr2	74270700	74271700	-0.014223216348571675
chr2	74270800	74271800	-0.03772999038402602
chr2	74270900	74271900	0.17154758530359776
chr2	74271000	74272000	0.4379279405400845
chr2	74271100	74272100	1.4575197715832426
chr2	74271200	74272200	1.87202970579656
chr2	74271300	74272300	1.726217630590832
chr2	74271400	74272400	1.9390677447412
chr2	74271500	74272500	1.7643430561284683
chr2	74271600	74272600	2.098392586209393
chr2	74271700	74272700	1.847055847553702
chr2	74271800	74272800	2.0021537097006257
chr2	74271900	74272900	1.9224549033768323
chr2	74272000	74273000	1.9058474215581767
chr2	74272100	74273100	1.5426742357995709
chr2	74272200	74273200	1.0435262909759728
chr2	74272300	74273300	1.0713003620741992
chr2	74272400	74273400	1.1986661416883575
chr2	74272500	74273500	1.4994694472145782
chr2	74272600	74273600	1.2941965430935525
chr2	74272700	74273700	1.2949026323741162
chr2	74272800	74273800	0.4916890958494624
chr2	74272900	74273900	-0.3537513818108307
chr2	74273000	74274000	-0.732911263547647
chr2	74273100	74274100	-1.16042843187315
chr2	74273200	74274200	-0.9873814458549188
chr2	74273300	74274300	-0.4283221398761921
chr2	74273400	74274400	-0.418583363511414
chr2	74273500	74274500	-0.3576742031594592
chr2	74273600	74274600	0.016689708543184318
chr2	74273700	74274700	0.1852887426034024
chr2	74273800	74274800	0.8291939361841727
chr2	74273900	74274900	1.3043653717099568
chr2	74274000	74275000	1.0709492456319203
chr2	74274100	74275100	0.9131844268452894
chr2	74274200	74275200	0.9361648437897812
chr2	74274300	74275300	0.4164268650923553
chr2	74274400	74275400	-0.165903858592317
chr2	74274500	74275500	-0.2302268173657097
chr2	74274600	74275600	-0.2894354378290881
chr2	74274700	74275700	-0.6882413300372708
chr2	74274800	74275800	-0.4845544233604199
chr2	74274900	74275900	-0.6134432522261376
chr2	74275000	74276000	-0.13601542208460085
chr2	74275100	74276100	0.1244917529789728
chr2	74275200	74276200	0.573802116844353
chr2	74275300	74276300	0.3861018272671219
chr2	74275400	74276400	0.9419307743414894
chr2	74275500	74276500	0.217220665381352
chr2	74275600	74276600	0.020884664622251102
chr2	74275700	74276700	0.26594348275630875
chr2	74276700	74277700	0.3888185502269987
chr2	74277700	74278700	0.3718433007382844
chr2	74277800	74278800	0.6550943834896386
chr2	74277900	74278900	0.6816083202902751
chr2	74278000	74279000	0.210719418782894
chr2	74278100	74279100	0.8247414359623522
chr2	74278200	74279200	0.052589428196722535
chr2	74278300	74279300	0.05884055696097802
chr2	74278400	74279400	-0.04912325822140974
chr2	74278500	74279500	0.3491477851791269
chr2	74278600	74279600	0.6206314702725376
chr2	74278700	74279700	0.8166957391027184
chr2	74278800	74279800	0.6686534107860918
chr2	74278900	74279900	0.7544083171991559
chr2	74279000	74280000	0.2872628178211412
chr2	74279100	74280100	0.4032675869079879
chr2	74279200	74280200	0.5439980915411735
chr2	74279300	74280300	0.3632788556013664
chr2	74279400	74280400	0.4832997839503077
chr2	74279500	74280500	0.5115385107753688
chr2	74279600	74280600	0.1998768970020028
chr2	74279700	74280700	0.292212079170386
chr2	74279800	74280800	0.5042177254647973
chr2	74279900	74280900	-0.07903545247489224
chr2	74280000	74281000	0.603294199369701
chr2	74280100	74281100	-0.20739259200517154
chr2	74280200	74281200	0.07545553238907206
chr2	74280300	74281300	1.1781033221449946
chr2	74280400	74281400	1.1782618638519389
chr2	74280500	74281500	1.0147496483029994
chr2	74280600	74281600	0.7894222201546321
chr2	74280700	74281700	0.6946686648945206
chr2	74280800	74281800	0.6926532774181688
chr2	74280900	74281900	1.002093031712673
chr2	74281000	74282000	1.4954523616269282
chr2	74281100	74282100	1.5436143273473826
chr2	74281200	74282200	1.7695312652829709
chr2	74281300	74282300	1.0648983964031162
chr2	74281400	74282400	0.946222013816677
chr2	74281500	74282500	0.9188669607338416
chr2	74281600	74282600	0.7058037150391125
chr2	74281700	74282700	0.2265005649804656
chr2	74281800	74282800	0.16298759789414818
chr2	74281900	74282900	0.7222330055314399
chr2	74282000	74283000	0.136478090782747
chr2	74282100	74283100	-0.0398875423088452
chr2	74282200	74283200	0.08930009833444191
chr2	74282300	74283300	0.6241297460948501
chr2	74282400	74283400	1.2396008612261005
chr2	74282500	74283500	1.7343878551592795
chr2	74282600	74283600	2.5253605760185933
chr2	74282700	74283700	3.113283974480483
chr2	74282800	74283800	3.1579843102766043
chr2	74282900	74283900	2.6318614567050647
chr2	74283000	74284000	2.861976706180368
chr2	74284400	74285400	0.8060211375810217
chr2	74284500	74285500	0.3330759700927421
chr2	74284600	74285600	0.109056544895125
chr2	74284700	74285700	0.9364189490694816
chr2	74284800	74285800	1.032712347622484
chr2	74284900	74285900	1.297180110397253
chr2	74285000	74286000	1.4197746968215574
chr2	74285100	74286100	1.4704688330021527
chr2	74285200	74286200	1.7095413531327122
chr2	74285300	74286300	2.162969667040309
chr2	74285400	74286400	1.4434313827130059
chr2	74285500	74286500	1.4466063767495134
chr2	74285600	74286600	2.19093993146271
chr2	74285700	74286700	1.5479782662249388
chr2	74285800	74286800	1.0542285111953245
chr2	74285900	74286900	0.9480743350989492
chr2	74286000	74287000	1.2127035855142396
chr2	74286100	74287100	1.3485308746430704
chr2	74286200	74287200	0.9892201619881218
chr2	74286300	74287300	0.5412532196965602
chr2	74286400	74287400	0.8285593651136912
chr2	74286500	74287500	0.7727755194952336
chr2	74286600	74287600	0.32176047392876866
chr2	74286700	74287700	0.5916734817887168
chr2	74286800	74287800	0.7634702190295551
chr2	74286900	74287900	0.6602889344536719
chr2	74287000	74288000	0.22475269303272644
chr2	74287100	74288100	0.3837017367245168
chr2	74287200	74288200	0.8373465233304587
chr2	74287300	74288300	1.1172179732491303
chr2	74287400	74288400	1.5909996496810237
chr2	74287500	74288500	1.6015918696210114
chr2	74287600	74288600	1.3103663802887682
chr2	74287700	74288700	1.0301361461823335
chr2	74287800	74288800	0.6610193013144231
chr2	74287900	74288900	0.04763377587088802
chr2	74288000	74289000	0.005630185770090725
chr2	74288100	74289100	0.29392676300285514
chr2	74288200	74289200	0.08124716753872804
chr2	74288300	74289300	-0.2865173323580261
chr2	74288400	74289400	-1.077051731721947
chr2	74288500	74289500	-1.0412052216312002
chr2	74288600	74289600	-0.34770665601792883
chr2	74288700	74289700	-0.07097473556235986
chr2	74288800	74289800	-0.15376584714897246
chr2	74288900	74289900	0.6259242786073799
chr2	74289000	74290000	1.0477493393555424
chr2	74289100	74290100	0.4402962172451401
chr2	74289200	74290200	0.33795178787006697
chr2	74289300	74290300	0.765312965104822
chr2	74289400	74290400	1.2113224794415305
chr2	74289500	74290500	0.7816013193907987
chr2	74289600	74290600	0.4286734550841387
chr2	74290000	74291000	0.7566464455581728
chr2	74290700	74291700	1.3055091060786237
chr2	74290800	74291800	1.564273414270699
chr2	74290900	74291900	2.5281443645331567
chr2	74291000	74292000	2.358719382851955
chr2	74291100	74292100	1.6408074490959093
chr2	74291200	74292200	1.2059687894464892
chr2	74291300	74292300	0.7580361180965728
chr2	74291400	74292400	0.5777652437306751
chr2	74291500	74292500	0.5946486043384318
chr2	74291600	74292600	0.8073837910562774
chr2	74291700	74292700	0.7925868338427722
chr2	74291800	74292800	0.8199645122696144
chr2	74291900	74292900	0.4209750220356964
chr2	74292000	74293000	0.691095670346478
chr2	74292100	74293100	1.162838005451564
chr2	74292200	74293200	1.2576481017295418
chr2	74292300	74293300	1.3904978822336382
chr2	74292400	74293400	1.2260815881218454
chr2	74292500	74293500	1.5705042916120433
chr2	74292600	74293600	1.0260697149123823
chr2	74292700	74293700	0.9019684321228432
chr2	74292800	74293800	0.17648856847090352
chr2	74292900	74293900	-0.6126549631532852
chr2	74293000	74294000	-1.194601057788852
chr2	74293100	74294100	-1.124079956778789
chr2	74293200	74294200	-1.3795445210250366
chr2	74293300	74294300	-1.4435389013440283
chr2	74293400	74294400	-1.2984585207200174
chr2	74293500	74294500	-1.5609711797589578
chr2	74293600	74294600	-1.416454572210637
chr2	74293700	74294700	-1.4601886745893782
chr2	74293800	74294800	-1.0975977227395732
chr2	74293900	74294900	-0.5751095977635452
chr2	74294000	74295000	0.07614529892072235
chr2	74294100	74295100	-2.8800194792466637e-05
chr2	74294200	74295200	0.5720967072779092
chr2	74294300	74295300	0.8648642762674995
chr2	74296700	74297700	-0.12726554710498006
chr2	74296800	74297800	-0.02046205615018452
chr2	74296900	74297900	-0.3163131919806581
chr2	74297000	74298000	-0.38176736820150786
chr2	74297100	74298100	-0.15947622963071656
chr2	74297200	74298200	-0.3522687319278509
chr2	74297300	74298300	-0.8778220910558445
chr2	74297400	74298400	0.13637103329849226
chr2	74297500	74298500	0.2181110238071808
chr2	74297600	74298600	0.8080889845571922
chr2	74297700	74298700	1.4369348191016649
chr2	74297800	74298800	0.7786295523859964
chr2	74297900	74298900	1.2200635461542946
chr2	74298000	74299000	1.808200584510673
chr2	74298100	74299100	1.7283509582505645
chr2	74298200	74299200	1.8729206689192024
chr2	74298300	74299300	1.939105519426972
chr2	74298400	74299400	1.9658120644381527
chr2	74298500	74299500	2.4124923812426062
chr2	74298600	74299600	1.8087578457577032
chr2	74298700	74299700	1.8096275433959808
chr2	74298800	74299800	1.6420163814184283
chr2	74298900	74299900	1.6076499696825148
chr2	74299000	74300000	1.4611155095450599
chr2	74299100	74300100	1.4709441168799868
chr2	74299200	74300200	0.7501750436897663
chr2	74299300	74300300	0.48441219504032
chr2	74299400	74300400	-0.5124356596553834
chr2	74299500	74300500	-0.5794593484058068
chr2	74299600	74300600	-0.6662928205491255
chr2	74299700	74300700	-1.1270832647449385
chr2	74299800	74300800	-1.3729629034737216
chr2	74299900	74300900	-1.9534502784329937
chr2	74300000	74301000	-2.5522532193251997
chr2	74300100	74301100	-2.604224354220244
chr2	74300200	74301200	-1.6565440288515036
chr2	74300300	74301300	-1.4880279552730096
chr2	74300400	74301400	-1.70513831432316
chr2	74300500	74301500	-1.9923066483219416
chr2	74300600	74301600	-1.0669960623654011
chr2	74300700	74301700	-1.0271585948458521
chr2	74300800	74301800	-0.34418903363939085
chr2	74300900	74301900	-0.006849796885395656
chr2	74301000	74302000	0.46834137914734536
chr2	74301100	74302100	0.014308032758482374
chr2	74301200	74302200	-0.17750845828635112
chr2	74301300	74302300	-0.316338552072422
chr2	74301400	74302400	0.7183516633683718
chr2	74301500	74302500	0.9850766286448224
chr2	74301600	74302600	0.5779072141233138
chr2	74301700	74302700	0.6474469980362247
chr2	74301800	74302800	0.7888210073779572
chr2	74301900	74302900	1.0849058822433255
chr2	74302000	74303000	0.709572193318588
chr2	74302100	74303100	1.102551267375961
chr2	74302200	74303200	1.0056307250415828
chr2	74302300	74303300	1.1911349544407674
chr2	74302400	74303400	1.0080861128564698
chr2	74302500	74303500	-0.0038110231509467774
chr2	74302600	74303600	0.030147688936088823
chr2	74302700	74303700	-0.1890959784110816
chr2	74302800	74303800	-0.3975472720588112
chr2	74302900	74303900	-0.9217105216051346
chr2	74303000	74304000	-0.9585726582746953
chr2	74303100	74304100	-0.8083480980844506
chr2	74303200	74304200	-0.49284551898052903
chr2	74303300	74304300	-0.4568202532380067
chr2	74303400	74304400	-0.4544524780589657
chr2	74303500	74304500	1.034660896469188
chr2	74303600	74304600	0.6892188911445836
chr2	74303700	74304700	1.3530990387979709
chr2	74303800	74304800	1.4719856698929967
chr2	74303900	74304900	1.6642795553107064
chr2	74304000	74305000	1.3193435677082914
chr2	74304100	74305100	1.0897047544842893
chr2	74304200	74305200	0.3719320186463333
chr2	74304300	74305300	0.11449005893563426
chr2	74304400	74305400	-0.1951898684326072
chr2	74304500	74305500	-0.8407972766698342
chr2	74304600	74305600	-0.7490211843012644
chr2	74304700	74305700	-1.1354073356739842
chr2	74305800	74306800	0.7843429354481802
chr2	74305900	74306900	1.704506307337812
chr2	74306000	74307000	2.012987723470439
chr2	74306100	74307100	1.3935632421861968
chr2	74306200	74307200	0.9548253139694712
chr2	74306300	74307300	0.026041636963136758
chr2	74306400	74307400	0.5593704358662362
chr2	74306500	74307500	0.32775301482186525
chr2	74306600	74307600	0.57107460016129
chr2	74306700	74307700	0.2433613789346744
chr2	74306800	74307800	0.7276198239912788
chr2	74306900	74307900	0.2241017218117408
chr2	74307000	74308000	0.06147190761170655
chr2	74307100	74308100	0.4432037401348958
chr2	74307200	74308200	-0.03467208240585795
chr2	74307300	74308300	0.17478889378413706
chr2	74307400	74308400	0.04998124332146167
chr2	74307500	74308500	-0.11594710962820552
chr2	74307600	74308600	-0.5600299631452852
chr2	74307700	74308700	0.15604255379071255
chr2	74307800	74308800	-0.8783837927718492
chr2	74307900	74308900	-0.9851224850327568
chr2	74308000	74309000	-1.2272573981433799
chr2	74308100	74309100	-0.8342302596509451
chr2	74308200	74309200	0.11527424937829155
chr2	74308300	74309300	0.2856693324346269
chr2	74309000	74310000	0.5958067851383402
chr2	74309100	74310100	0.4454948490681821
chr2	74309200	74310200	0.6643537340192125
chr2	74309300	74310300	0.8908388574224141
chr2	74309400	74310400	0.8744770668007701
chr2	74309500	74310500	0.2612322304372485
chr2	74309600	74310600	-0.12325744850214185
chr2	74309700	74310700	0.3061268361128549
chr2	74309800	74310800	0.1711807780152838
chr2	74309900	74310900	-0.8681877309023927
chr2	74310000	74311000	-1.0364791901668005
chr2	74310100	74311100	-0.8441359823423561
chr2	74310200	74311200	-0.9942989893339816
chr2	74310300	74311300	-1.0658711481307388
chr2	74310400	74311400	-1.2959642891210856
chr2	74310500	74311500	-0.6128432009837887
chr2	74310600	74311600	-0.8130506771486079
chr2	74310700	74311700	-0.35526450471825266
chr2	74310800	74311800	-1.092177078594343
chr2	74310900	74311900	0.00014888387496881286
chr2	74311000	74312000	0.40382587662904545
chr2	74311100	74312100	0.4149244749395737
chr2	74311200	74312200	0.2815877567169444
chr2	74311300	74312300	0.0965412205491232
chr2	74311400	74312400	0.015794541588348004
chr2	74311500	74312500	-0.04211783330103951
chr2	74311600	74312600	0.6552073116502822
chr2	74311700	74312700	0.2646500980715292
chr2	74311800	74312800	0.8738561953293823
chr2	74311900	74312900	1.075611607204985
chr2	74312000	74313000	0.8555538169807704
chr2	74313100	74314100	-0.23524105910973786
chr2	74313200	74314200	-0.5613689409480711
chr2	74313300	74314300	-1.010148529781995
chr2	74313400	74314400	-0.32538054443916875
chr2	74313500	74314500	0.2214428630555951
chr2	74313600	74314600	0.32173260254925434
chr2	74313700	74314700	-0.103183073051666
chr2	74313800	74314800	-0.20626282790137349
chr2	74313900	74314900	0.03722296624313638
chr2	74314000	74315000	0.42893280793680755
chr2	74314100	74315100	0.6779953618872983
chr2	74314200	74315200	0.9366125361853463
chr2	74314300	74315300	1.4623455388503948
chr2	74314400	74315400	0.9509435948119508
chr2	74316400	74317400	-1.1761528560198349
chr2	74316500	74317500	-1.1367102790155197
chr2	74316600	74317600	-0.5212121582858267
chr2	74316700	74317700	-0.11349294185943347
chr2	74316800	74317800	0.4532449089786353
chr2	74316900	74317900	0.5834213727619285
chr2	74317000	74318000	0.06312553215787262
chr2	74317100	74318100	-0.20707479630638648
chr2	74317200	74318200	-0.4789888497270715
chr2	74317300	74318300	-0.6924374313886066
chr2	74317400	74318400	-0.41671827327691296
chr2	74317500	74318500	-0.9487301949276308
chr2	74317600	74318600	-1.53284642761151
chr2	74317700	74318700	-1.4464109455194496
chr2	74318700	74319700	-0.6912637857148534
chr2	74318800	74319800	-0.9087585953780392
chr2	74318900	74319900	-1.0264551166467175
chr2	74319000	74320000	-0.6247526887561687
chr2	74319100	74320100	-0.7255917065477773
chr2	74319200	74320200	-1.6630380006720968
chr2	74319300	74320300	-1.4758338933644997
chr2	74319400	74320400	-0.742218569357616
chr2	74319500	74320500	-0.1983994418073728
chr2	74319600	74320600	-0.2150012362668225
chr2	74319700	74320700	0.4952111834177244
chr2	74319800	74320800	-0.2045352555530971
chr2	74319900	74320900	-0.003992572927314019
chr2	74320000	74321000	-0.041636029432866525
chr2	74320100	74321100	0.0805584678207786
chr2	74320200	74321200	-0.061251977077568215
chr2	74320300	74321300	0.7066749229326685
chr2	74320400	74321400	0.905638041813793
chr2	74320500	74321500	0.8102268287417266
chr2	74320600	74321600	0.8783155328370263
chr2	74320700	74321700	0.8998893519144012
chr2	74320800	74321800	1.141005241248753
chr2	74320900	74321900	0.6386297098733607
chr2	74321000	74322000	0.4470676715648543
chr2	74321100	74322100	0.00756750120076423
chr2	74321200	74322200	1.4346206360063731
chr2	74321300	74322300	0.733791625989152
chr2	74321400	74322400	0.5152763338104297
chr2	74321500	74322500	1.1594453230223196
chr2	74321600	74322600	1.4551391640616431
chr2	74321700	74322700	1.5228296433176938
chr2	74321800	74322800	1.1920895167392376
chr2	74321900	74322900	0.6910658562666379
chr2	74322000	74323000	0.9101014672639705
chr2	74322100	74323100	1.7333210318805743
chr2	74322200	74323200	1.5251811729249758
chr2	74322300	74323300	1.983701435030448
chr2	74322400	74323400	1.937393365932011
chr2	74322500	74323500	1.806809735791946
chr2	74322600	74323600	1.3248093732376875
chr2	74322700	74323700	1.0765556894789383
chr2	74322800	74323800	1.1396928262057942
chr2	74322900	74323900	1.4754201139885832
chr2	74323000	74324000	1.5686017335442748
chr2	74323100	74324100	1.4798376306341163
chr2	74323200	74324200	1.6571233292859684
chr2	74323300	74324300	1.5336095064236768
chr2	74323400	74324400	1.657161782580724
chr2	74323500	74324500	1.3876517558060488
chr2	74323600	74324600	1.4723829482881552
chr2	74323700	74324700	1.5463069248051102
chr2	74323800	74324800	2.109011372965464
chr2	74323900	74324900	1.4332961268319575
chr2	74324000	74325000	0.9672338202258841
chr2	74324100	74325100	0.3366689227768921
chr2	74324200	74325200	-0.22519395014333585
chr2	74324300	74325300	-0.4748471012877944
chr2	74324400	74325400	-0.6650282128334111
chr2	74324500	74325500	-0.7011320933213204
chr2	74324600	74325600	0.10640414159891948
chr2	74324700	74325700	0.4904029728978161
chr2	74324800	74325800	0.005306855004773731
chr2	74324900	74325900	1.3520510280221931
chr2	74325000	74326000	2.1611800393180784
chr2	74325100	74326100	2.8279654343948937
chr2	74325200	74326200	2.986683290726388
chr2	74325300	74326300	2.7582041875275367
chr2	74325400	74326400	3.241316519276554
chr2	74325500	74326500	3.144376302761167
chr2	74325600	74326600	2.741650830819361
chr2	74325700	74326700	2.9735748685346715
chr2	74325800	74326800	3.0684030555623774
chr2	74325900	74326900	2.4847595227123747
chr2	74326000	74327000	1.4589822556265908
chr2	74326100	74327100	0.4249543473808123
chr2	74326200	74327200	0.9234249263200642
chr2	74326300	74327300	1.5624887557808986
chr2	74326400	74327400	0.8259109531390029
chr2	74326500	74327500	0.6413975162480898
chr2	74326600	74327600	0.4503445584795086
chr2	74326700	74327700	0.2015654097160934
chr2	74326800	74327800	0.18117386783935
chr2	74326900	74327900	0.5692180004873572
chr2	74327000	74328000	0.9163802981193929
chr2	74327100	74328100	1.0911998362023283
chr2	74327200	74328200	0.9649136874302662
chr2	74327300	74328300	0.27389025104293485
chr2	74327400	74328400	0.6414508451970098
chr2	74327500	74328500	1.5770898728864855
chr2	74327600	74328600	1.5879457794948448
chr2	74327700	74328700	0.4931005219161953
chr2	74327800	74328800	0.134439424650695
chr2	74327900	74328900	0.1943317189333413
chr2	74328000	74329000	0.00023307403515682978
chr2	74328100	74329100	0.3605749901071684
chr2	74328200	74329200	0.5438375396518276
chr2	74328300	74329300	0.4876026105628925
chr2	74328400	74329400	0.5757948438836279
chr2	74328500	74329500	0.3616718425115319
chr2	74328600	74329600	0.4923557441293932
chr2	74331500	74332500	0.7039445223045033
chr2	74331600	74332600	1.4473037095332733
chr2	74331700	74332700	1.5040936802582159
chr2	74331800	74332800	2.0503552589610434
chr2	74331900	74332900	1.5510392042629195
chr2	74332000	74333000	2.2546665704488373
chr2	74332100	74333100	2.235416294322514
chr2	74332200	74333200	2.3996559438734506
chr2	74332300	74333300	2.072661012426789
chr2	74332400	74333400	2.1766649241121754
chr2	74332500	74333500	2.5258734743341167
chr2	74332600	74333600	2.12927333459254
chr2	74332700	74333700	1.9752496832881392
chr2	74332800	74333800	1.7385812860604046
chr2	74332900	74333900	1.7407747258782404
chr2	74333000	74334000	0.8685577349634306
chr2	74333100	74334100	0.4284184581912653
chr2	74333200	74334200	0.5094014513643658
chr2	74333300	74334300	0.6438548901959715
chr2	74333400	74334400	0.9450804797012192
chr2	74333500	74334500	0.8335569220530279
chr2	74333600	74334600	0.8022279379633035
chr2	74333700	74334700	0.4194654158465273
chr2	74333800	74334800	0.6621736821466977
chr2	74333900	74334900	0.7350125598940329
chr2	74334000	74335000	1.5202285152622625
chr2	74334100	74335100	1.8320446741186929
chr2	74334200	74335200	1.5725713716835448
chr2	74334300	74335300	1.3416089058386231
chr2	74334400	74335400	1.0061164422626698
chr2	74334500	74335500	1.0096661891991257
chr2	74334600	74335600	1.0936698044285116
chr2	74334700	74335700	1.6983250786698725
chr2	74334800	74335800	1.2118388591229512
chr2	74334900	74335900	0.7366255837338993
chr2	74335000	74336000	0.45278769883923353
chr2	74335100	74336100	-0.532087585314198
chr2	74335200	74336200	-0.4502532536227842
chr2	74335300	74336300	-0.4800300926270252
chr2	74335400	74336400	-0.7247835833621422
chr2	74335500	74336500	-1.4073245121738434
chr2	74335600	74336600	-1.986517140254432
chr2	74335700	74336700	-2.895509262679904
chr2	74335800	74336800	-3.1848456988118063
chr2	74335900	74336900	-2.66433415551306
chr2	74336000	74337000	-2.767744882391862
chr2	74336100	74337100	-2.0733554514869383
chr2	74336200	74337200	-2.0679262428278067
chr2	74336300	74337300	-2.152983625509493
chr2	74336400	74337400	-1.5809608666763644
chr2	74336500	74337500	-1.2970804972880288
chr2	74336600	74337600	-0.7350092601242871
chr2	74336700	74337700	-0.15561340780783414
chr2	74336800	74337800	0.13216867076476654
chr2	74336900	74337900	-0.5692474691271966
chr2	74337000	74338000	-0.3345455308378174
chr2	74337100	74338100	-0.2414729129671722
chr2	74337200	74338200	-0.4265837450283635
chr2	74337300	74338300	-0.2697387583929393
chr2	74337400	74338400	-0.8046916894007422
chr2	74337500	74338500	-0.7893813195669498
chr2	74337600	74338600	-0.6856324986784021
chr2	74337700	74338700	-0.19062974405214905
chr2	74337800	74338800	0.21756488704945232
chr2	74337900	74338900	1.0903907899362637
chr2	74338000	74339000	1.1387667465070965
chr2	74338100	74339100	0.8683474839031883
chr2	74338200	74339200	1.2200147087450568
chr2	74338300	74339300	1.4409983610153485
chr2	74338400	74339400	2.1391718090574687
chr2	74338500	74339500	2.1163452716581994
chr2	74338600	74339600	1.9059591240964429
chr2	74338700	74339700	1.7512012541847426
chr2	74338800	74339800	1.6402706451907891
chr2	74338900	74339900	1.5901615198252437
chr2	74339000	74340000	1.379260350137452
chr2	74339100	74340100	1.0524392400174836
chr2	74339200	74340200	0.6281496123879254
chr2	74339300	74340300	0.5902545676300358
chr2	74339400	74340400	0.18215841001039385
chr2	74339500	74340500	0.4992823856711069
chr2	74339600	74340600	-0.0461659077666041
chr2	74339700	74340700	0.031588072134338153
chr2	74339800	74340800	-0.36908965640235575
chr2	74339900	74340900	-0.918807029027764
chr2	74340000	74341000	-0.9510865708888836
chr2	74340100	74341100	-0.5121337543787977
chr2	74340200	74341200	-0.20040348829925184
chr2	74340300	74341300	-0.05433221886989627
chr2	74341300	74342300	-1.7026972911563771
chr2	74341400	74342400	-1.3842913612760321
chr2	74341500	74342500	-0.7498159281702846
chr2	74341600	74342600	-1.0782145310006772
chr2	74341700	74342700	-0.9610133619282748
chr2	74341800	74342800	0.3587941107393525
chr2	74341900	74342900	1.367575011415232
chr2	74342000	74343000	1.3046154941680772
chr2	74342100	74343100	2.05931235479448
chr2	74342200	74343200	2.0696593511111416
chr2	74342300	74343300	2.019993369205765
chr2	74342400	74343400	1.0872842210325513
chr2	74342500	74343500	0.665692814777916
chr2	74342600	74343600	0.7148242100458274
chr2	74342700	74343700	0.6706303860157845
chr2	74342800	74343800	-0.05851664884782395
chr2	74342900	74343900	-0.4508675031207324
chr2	74343000	74344000	-0.3791807199270431
chr2	74343100	74344100	-0.3285310829091241
chr2	74343200	74344200	-0.4084387338349348
chr2	74343300	74344300	0.5353021875312903
chr2	74343400	74344400	1.5267130089827945
chr2	74343500	74344500	1.7265879869031215
chr2	74343600	74344600	1.8960479073068304
chr2	74343700	74344700	2.3546156597405594
chr2	74343800	74344800	1.9715323218707952
chr2	74343900	74344900	2.1729411631900253
chr2	74344000	74345000	1.639824842444811
chr2	74344100	74345100	1.1215454635156907
chr2	74344200	74345200	1.049851239749466
chr2	74344300	74345300	0.6621357189725513
chr2	74344400	74345400	0.5384233347109129
chr2	74344500	74345500	-0.052537950220541835
chr2	74344600	74345600	-0.2031512011823284
chr2	74344700	74345700	-0.911625626673754
chr2	74344800	74345800	-0.4361217629704443
chr2	74344900	74345900	-0.1488144933274364
chr2	74346000	74347000	0.17641089872271068
chr2	74346100	74347100	-0.08653569672141179
chr2	74346200	74347200	0.20295563209289416
chr2	74346300	74347300	-0.11257056843836956
chr2	74346400	74347400	0.05617175466105349
chr2	74346500	74347500	-0.874686600962705
chr2	74346600	74347600	-0.6769766656431795
chr2	74346700	74347700	-0.7915690094923651
chr2	74346800	74347800	-0.6864224118254574
chr2	74346900	74347900	-0.4138278236641697
chr2	74347000	74348000	-0.36328281842704135
chr2	74347100	74348100	-0.4083501665824787
chr2	74347200	74348200	-0.8076573893037791
chr2	74347300	74348300	-0.4020390638875309
chr2	74347400	74348400	-0.650691029913657
chr2	74347500	74348500	-0.04677077173927595
chr2	74347600	74348600	0.14330018121543348
chr2	74347700	74348700	-0.23714851950268345
chr2	74347800	74348800	-0.28398396875647197
chr2	74347900	74348900	-0.5223607201259655
chr2	74348000	74349000	-0.8087263163845348
chr2	74348100	74349100	-0.21140056917382213
chr2	74348200	74349200	0.3425367439203929
chr2	74348300	74349300	-0.3018772461663149
chr2	74348400	74349400	-0.004174276990292224
chr2	74348500	74349500	-0.2455759434384957
chr2	74348600	74349600	0.16157577616129076
chr2	74348700	74349700	0.031076776552098787
chr2	74348800	74349800	0.1854832735709536
chr2	74348900	74349900	0.17209290487161355
chr2	74349000	74350000	0.1172401436019719
chr2	74349100	74350100	-0.0783610187988454
chr2	74349200	74350200	-0.2966674147815148
chr2	74349300	74350300	-0.06562851696502152
chr2	74349400	74350400	-0.21520222389324672
chr2	74349500	74350500	0.040452804492532204
chr2	74349600	74350600	-0.2395751363841627
chr2	74349700	74350700	0.37795926956247744
chr2	74349800	74350800	0.1855934512955587
chr2	74349900	74350900	0.4301505777923573
chr2	74350000	74351000	0.09655934111427245
chr2	74350100	74351100	-0.09409497321120856
chr2	74350200	74351200	-0.6934652784270885
chr2	74350300	74351300	-1.1998878218909603
chr2	74350400	74351400	-1.2959811344454637
chr2	74350500	74351500	-1.1701096078574484
chr2	74350600	74351600	-1.9323591936804256
chr2	74350700	74351700	-2.6564748384200394
chr2	74350800	74351800	-2.6998978935542497
chr2	74350900	74351900	-3.445708332339688
chr2	74351000	74352000	-2.80093415641913
chr2	74351100	74352100	-2.7090872303332114
chr2	74352100	74353100	-0.5424270543193851
chr2	74352200	74353200	-0.2429244021540414
chr2	74352300	74353300	-0.6262767615999147
chr2	74352400	74353400	0.020503378761788458
chr2	74352500	74353500	-0.7415634766846382
chr2	74352600	74353600	-1.290182988187875
chr2	74352700	74353700	-1.266062317045171
chr2	74352800	74353800	-0.20879194916771174
chr2	74352900	74353900	0.09759428395718037
chr2	74353000	74354000	-0.1283183524530153
chr2	74353100	74354100	-0.4074690897543602
chr2	74353200	74354200	-1.2674587549851215
chr2	74353300	74354300	-1.478439585497343
chr2	74353400	74354400	-1.8453286696084072
chr2	74353500	74354500	-1.5937852670016146
chr2	74353600	74354600	-1.2740123946606694
chr2	74353700	74354700	-0.7474327376930079
chr2	74353800	74354800	-1.0297042852720124
chr2	74353900	74354900	-0.9634324981505988
chr2	74354000	74355000	-0.80410030561374
chr2	74354100	74355100	-0.5978734757750109
chr2	74354200	74355200	0.3147630876740879
chr2	74354300	74355300	1.111881905474883
chr2	74354400	74355400	1.1700460003971709
chr2	74354500	74355500	1.352310822128799
chr2	74354600	74355600	1.7389483877514922
chr2	74354700	74355700	1.161617353962574
chr2	74354800	74355800	1.3235147079343474
chr2	74354900	74355900	1.0543587074803382
chr2	74355000	74356000	0.9144081218157424
chr2	74355100	74356100	0.2995126572224505
chr2	74355200	74356200	0.029270885445958926
chr2	74355300	74356300	-1.0244191328403645
chr2	74355400	74356400	-1.0483695006834657
chr2	74355500	74356500	-2.1352961749914146
chr2	74355600	74356600	-2.298063956426422
chr2	74355700	74356700	-2.1153613695326614
chr2	74355800	74356800	-2.476342008278673
chr2	74355900	74356900	-1.3964139685574009
chr2	74356000	74357000	-1.209122843262338
chr2	74356100	74357100	-0.3676754869418822
chr2	74356200	74357200	-0.6023709797998613
chr2	74356300	74357300	-0.5471111131921472
chr2	74356400	74357400	-0.639839525539598
chr2	74356500	74357500	-0.3367309166615392
chr2	74356600	74357600	-0.32524634276496034
chr2	74356700	74357700	-0.042234532140405366
chr2	74356800	74357800	0.23905012555296826
chr2	74356900	74357900	-0.8992387276622268
chr2	74357000	74358000	-0.7193256957367408
chr2	74357100	74358100	-1.4887905337493268
chr2	74357200	74358200	-1.4079784165038804
chr2	74357300	74358300	-1.2597472011786754
chr2	74357400	74358400	-1.4865501809422963
chr2	74357500	74358500	-0.2466179161051375
chr2	74357600	74358600	-0.5992209009637115
chr2	74357700	74358700	-0.9684595527559208
chr2	74357800	74358800	-1.0397640413590616
chr2	74357900	74358900	-0.6036159938003924
chr2	74358000	74359000	-1.1263150048512998
chr2	74358100	74359100	-1.1400203816911902
chr2	74358200	74359200	-1.2102883044499149
chr2	74358300	74359300	-0.4252146974523021
chr2	74358400	74359400	-0.3473448558021958
chr2	74358500	74359500	-1.4242787836574682
chr2	74358600	74359600	-1.0266373214978293
chr2	74358700	74359700	-0.8097717974761812
chr2	74358800	74359800	-0.4724279718129577
chr2	74358900	74359900	-0.27635724857607635
chr2	74359000	74360000	0.24723496364697164
chr2	74359100	74360100	0.6297131402723137
chr2	74359200	74360200	0.3995481297914839
chr2	74359300	74360300	-0.4673388195473138
chr2	74359400	74360400	-0.16804423373598254
chr2	74359500	74360500	-0.275602195244726
chr2	74359600	74360600	-0.3519082107686796
chr2	74359700	74360700	0.38019008644172403
chr2	74359800	74360800	0.2377319642356697
chr2	74359900	74360900	0.04783801119486954
chr2	74360000	74361000	-0.3238025992971873
chr2	74360100	74361100	0.15550934324793433
chr2	74360200	74361200	0.25360909698335576
chr2	74360300	74361300	0.270503631436125
chr2	74360400	74361400	-0.7944767909208149
chr2	74360500	74361500	0.14224429792802906
chr2	74360600	74361600	0.7626586327258958
chr2	74360700	74361700	0.026429524485399404
chr2	74360800	74361800	-0.3102046727414618
chr2	74360900	74361900	0.03208258763661148
chr2	74361000	74362000	-0.27853329995419135
chr2	74361100	74362100	-0.237728820881588
chr2	74361200	74362200	-1.136994177647725
chr2	74361300	74362300	-0.9913243219138989
chr2	74361400	74362400	-0.4653721969157371
chr2	74361500	74362500	-0.9975143027153242
chr2	74361600	74362600	-1.971519924995386
chr2	74361700	74362700	-1.0537834099938015
chr2	74361800	74362800	-0.5129009024539484
chr2	74361900	74362900	-0.6271880244266357
chr2	74362000	74363000	0.25210715420500535
chr2	74362100	74363100	0.4164560222451379
chr2	74362200	74363200	1.9372395963171176
chr2	74362300	74363300	2.270059595066413
chr2	74362400	74363400	2.825911096821008
chr2	74362500	74363500	2.6449522261278817
chr2	74362600	74363600	3.0689780111509672
chr2	74362700	74363700	2.7219026121579666
chr2	74362800	74363800	2.4696682974218955
chr2	74362900	74363900	2.3776272402887235
chr2	74363000	74364000	1.5037837844385387
chr2	74363100	74364100	1.2125423134744364
chr2	74363200	74364200	0.6393993296542365
chr2	74363300	74364300	0.2447930862339457
chr2	74363400	74364400	-0.5285218336712273
chr2	74363500	74364500	-0.10058001090688784
chr2	74363600	74364600	-0.5597028504285424
chr2	74363700	74364700	-1.4186654540597647
chr2	74363800	74364800	-1.4513089694549242
chr2	74363900	74364900	-2.153764613453184
chr2	74364000	74365000	-2.386076338344021
chr2	74364100	74365100	-2.3953927361396383
chr2	74364200	74365200	-1.986357649273008
chr2	74364300	74365300	-1.1884247554041456
chr2	74364400	74365400	-1.027830338393244
chr2	74364500	74365500	-1.2078606378283334
chr2	74364600	74365600	-0.20673352285627786
chr2	74364700	74365700	0.380904253698267
chr2	74364800	74365800	0.5915238533502112
chr2	74364900	74365900	1.5187854948011772
chr2	74365000	74366000	2.606369640786981
chr2	74365100	74366100	1.8800705057738831
chr2	74365200	74366200	1.5695267558403485
chr2	74365300	74366300	0.9502547379091528
chr2	74365400	74366400	1.4628660399872282
chr2	74365500	74366500	1.9188719984971752
chr2	74365600	74366600	1.9904588044756832
chr2	74365700	74366700	1.8559812006915928
chr2	74365800	74366800	2.285786759304249
chr2	74365900	74366900	2.0014540477605536
chr2	74366000	74367000	1.280574134880461
chr2	74366100	74367100	2.3927967660451737
chr2	74366200	74367200	2.3127822434919314
chr2	74366300	74367300	2.0156462425350683
chr2	74366400	74367400	1.83730423624782
chr2	74366500	74367500	1.6491488109112482
chr2	74366600	74367600	0.7444654388534859
chr2	74366700	74367700	0.7448239394935421
chr2	74366800	74367800	0.5422304484366243
chr2	74366900	74367900	0.8137606463468384
chr2	74367000	74368000	1.5985055768699914
chr2	74367100	74368100	1.6487025335537524
chr2	74367200	74368200	1.9826081187572304
chr2	74367300	74368300	2.1305691390881427
chr2	74367400	74368400	2.097840998478961
chr2	74367500	74368500	2.061822029695604
chr2	74367600	74368600	1.4584009627081256
chr2	74367700	74368700	1.5058666533421627
chr2	74367800	74368800	1.741071132527212
chr2	74367900	74368900	1.2530376561513494
chr2	74368000	74369000	0.21448135906916338
chr2	74368100	74369100	-0.2475452969076653
chr2	74368200	74369200	0.00492753355688974
chr2	74368300	74369300	0.03300367443212731
chr2	74368400	74369400	1.2209935951632158
chr2	74368500	74369500	1.9511031952848068
chr2	74368600	74369600	3.225888778870228
chr2	74368700	74369700	3.6714596569069964
chr2	74368800	74369800	3.3567603077192096
chr2	74368900	74369900	3.949059428758877
chr2	74369000	74370000	4.93870751723224
chr2	74369100	74370100	4.806495824391022
chr2	74369200	74370200	4.806851753128936
chr2	74369300	74370300	5.3624842177188725
chr2	74369400	74370400	4.774149610803535
chr2	74369500	74370500	4.803658997983868
chr2	74369600	74370600	4.51361635090088
chr2	74369700	74370700	4.735646179213197
chr2	74369800	74370800	5.428244909533921
chr2	74369900	74370900	4.884609174193926
chr2	74370000	74371000	4.360661409243286
chr2	74370100	74371100	4.835528598950615
chr2	74370200	74371200	5.128873232923142
chr2	74370300	74371300	4.608631419460212
chr2	74370400	74371400	3.73865015218358
chr2	74370500	74371500	3.1872208881486896
chr2	74370600	74371600	3.470032645834118
chr2	74370700	74371700	3.543195528988222
chr2	74370800	74371800	3.056786923730884
chr2	74370900	74371900	3.087453204797165
chr2	74371000	74372000	2.80709642151205
chr2	74371100	74372100	2.102576535889156
chr2	74371200	74372200	1.2989599003365688
chr2	74371300	74372300	1.3611266712166872
chr2	74371400	74372400	2.1111901381276192
chr2	74371500	74372500	2.0138582951238884
chr2	74371600	74372600	1.748578456112717
chr2	74371700	74372700	1.3801527983278277
chr2	74371800	74372800	1.0391008866296825
chr2	74371900	74372900	1.0475072370609215
chr2	74372000	74373000	1.8559345704110766
chr2	74372100	74373100	1.7611821575360234
chr2	74372200	74373200	1.9707520103824032
chr2	74372300	74373300	1.1419624864914997
chr2	74372400	74373400	1.1977648145578406
chr2	74372500	74373500	1.2719750951412971
chr2	74372600	74373600	1.0479163219522944
chr2	74372700	74373700	0.5789519657037412
chr2	74372800	74373800	0.4954842677110292
chr2	74372900	74373900	0.3862069858806869
chr2	74373000	74374000	-0.44250979231279003
chr2	74373100	74374100	0.4861750686475714
chr2	74373200	74374200	0.5686633675909741
chr2	74373300	74374300	2.15807940041456
chr2	74373400	74374400	1.7248824553326056
chr2	74373500	74374500	2.228744543424695
chr2	74373600	74374600	3.0319394995517497
chr2	74373700	74374700	3.8519009226865024
chr2	74373800	74374800	3.914772223405096
chr2	74373900	74374900	3.4650515399752964
chr2	74374000	74375000	3.8318361786797333
chr2	74374100	74375100	3.376857538475363
chr2	74374200	74375200	3.582919311357074
chr2	74374300	74375300	2.9026110165808743
chr2	74374400	74375400	3.120550745075713
chr2	74374500	74375500	2.578329650976724
chr2	74374600	74375600	2.094604772408834
chr2	74374700	74375700	0.8107693317278699
chr2	74374800	74375800	0.6592535416966954
chr2	74374900	74375900	0.9008301004244212
chr2	74375000	74376000	0.6098759422716266
chr2	74375100	74376100	0.22759111456761005
chr2	74375200	74376200	-0.6622202300860671
chr2	74375300	74376300	-0.9644134202921812
chr2	74375400	74376400	-0.8348459480861113
chr2	74375500	74376500	-0.8929881985467537
chr2	74375600	74376600	-0.883816623562594
chr2	74375700	74376700	0.15935794084116162
chr2	74375800	74376800	0.2799074515205772
chr2	74375900	74376900	0.7672543178898209
chr2	74376000	74377000	0.5128708121249795
chr2	74376100	74377100	0.13884511400189742
chr2	74376200	74377200	0.5205500737944527
chr2	74376300	74377300	0.9596925274710141
chr2	74376400	74377400	0.7313322569160846
chr2	74376500	74377500	0.24228620539751305
chr2	74376600	74377600	0.3916567025142496
chr2	74376700	74377700	0.17820388582394125
chr2	74376800	74377800	0.3128503277645832
chr2	74376900	74377900	0.4262297741591012
chr2	74377000	74378000	0.8736922840539149
chr2	74377100	74378100	2.0272322470512467
chr2	74377200	74378200	3.169383197118899
chr2	74377300	74378300	3.3640864525549863
chr2	74377400	74378400	3.3426272827327104
chr2	74377500	74378500	3.5987038011902994
chr2	74377600	74378600	3.1759615161560824
chr2	74377700	74378700	3.368414071626358
chr2	74377800	74378800	3.1080465958051646
chr2	74377900	74378900	2.4467624165432738
chr2	74378000	74379000	2.189153326474106
chr2	74378100	74379100	1.9346302381562663
chr2	74378200	74379200	0.8701605112585203
chr2	74378300	74379300	0.3258619259616721
chr2	74378400	74379400	0.11129149854063616
chr2	74378500	74379500	0.3757808008572552
chr2	74378600	74379600	0.3446747787860643
chr2	74378700	74379700	-0.06977622984030467
chr2	74378800	74379800	-0.21684058233602554
chr2	74378900	74379900	0.14228120363119473
chr2	74379000	74380000	0.7393956760209377
chr2	74379100	74380100	0.88699960438439
chr2	74379200	74380200	1.5127427729230585
chr2	74379300	74380300	1.5299908703329856
chr2	74379400	74380400	1.6284752226234889
chr2	74379500	74380500	1.0438153139282609
chr2	74379600	74380600	1.1887450694830828
chr2	74379700	74380700	1.0489970189004636
chr2	74379800	74380800	1.334833992231201
chr2	74379900	74380900	1.3962493549066577
chr2	74380000	74381000	1.0429047352310363
chr2	74380100	74381100	0.5392833213433719
chr2	74380200	74381200	0.015557414148784303
chr2	74380300	74381300	-0.2747864714300439
chr2	74380400	74381400	-0.31703898438684003
chr2	74380500	74381500	0.30783992814052
chr2	74380600	74381600	-0.19609026197298626
chr2	74380700	74381700	-0.04443390037237018
chr2	74380800	74381800	-0.2342190536663901
chr2	74380900	74381900	-0.331323100682149
chr2	74381000	74382000	-0.4219840221333809
chr2	74381100	74382100	-1.1708190048161329
chr2	74381200	74382200	-1.9433818334855684
chr2	74381300	74382300	-1.8174274253624727
chr2	74381400	74382400	-1.5138002456493231
chr2	74381500	74382500	-2.0356126785875315
chr2	74382700	74383700	0.08147024361888294
chr2	74382800	74383800	-0.4058383669851827
chr2	74382900	74383900	-0.13720268965464866
chr2	74383000	74384000	-0.09008279532255872
chr2	74383100	74384100	0.08752637838158864
chr2	74383200	74384200	-0.2539768204756813
chr2	74383300	74384300	0.390834161544696
chr2	74383400	74384400	-0.03695468683140535
chr2	74383500	74384500	-0.2370012243982456
chr2	74383600	74384600	-0.9313147786531774
chr2	74383700	74384700	-1.261727963789127
chr2	74383800	74384800	-1.0159010289678747
chr2	74383900	74384900	-0.6467062660844753
chr2	74384000	74385000	-0.50491780736759
chr2	74384100	74385100	-0.466553221033424
chr2	74384200	74385200	-0.1453194415245399
chr2	74384300	74385300	0.5504836014991911
chr2	74384400	74385400	0.914459850353515
chr2	74384500	74385500	1.2425357599071083
chr2	74384600	74385600	1.2476322569942797
chr2	74384700	74385700	1.8395582182796544
chr2	74384800	74385800	2.435192745489942
chr2	74384900	74385900	1.5093422540019346
chr2	74385000	74386000	1.341752556740563
chr2	74385100	74386100	1.8282496141407456
chr2	74385200	74386200	1.4236908148068292
chr2	74385300	74386300	0.8874084130156664
chr2	74385400	74386400	0.3163292195871697
chr2	74385500	74386500	-0.3102266776336457
chr2	74385600	74386600	-0.09992152667748212
chr2	74385700	74386700	-0.4503670075009407
chr2	74385800	74386800	-1.0268368501091003
chr2	74385900	74386900	-0.3193201048452536
chr2	74386000	74387000	0.039123930623110245
chr2	74386100	74387100	-0.2705889390211577
chr2	74386200	74387200	-0.05670479529758906
chr2	74386300	74387300	-0.1366171595896741
chr2	74386400	74387400	0.4624387785191227
chr2	74386500	74387500	1.129304209671312
chr2	74386600	74387600	1.2301457947652759
chr2	74386700	74387700	1.7589989605690093
chr2	74386800	74387800	1.8999159350976769
chr2	74386900	74387900	1.5210632481078046
chr2	74387000	74388000	1.7169738876043878
chr2	74387100	74388100	1.4236285610258137
chr2	74387200	74388200	1.491494725809255
chr2	74387300	74388300	2.2345373067323644
chr2	74387400	74388400	1.5760204084612466
chr2	74387500	74388500	1.0497992945463943
chr2	74387600	74388600	1.2241694149859497
chr2	74387700	74388700	0.4577730755110027
chr2	74387800	74388800	-0.4979850832765793
chr2	74387900	74388900	-0.3833756135033375
chr2	74388000	74389000	-0.4767660582241312
chr2	74388100	74389100	-0.562971587317425
chr2	74388200	74389200	-0.6280052627869135
chr2	74388300	74389300	-0.7485438992480852
chr2	74388400	74389400	-0.4312351230388736
chr2	74388500	74389500	-0.5936362038793548
chr2	74388600	74389600	-0.6711131782151145
chr2	74388700	74389700	-0.6841135604075046
chr2	74388800	74389800	0.35330615503764434
chr2	74388900	74389900	0.4712290994364146
chr2	74389000	74390000	-0.21201345163393415
chr2	74389100	74390100	-0.07876852822677051
chr2	74389200	74390200	-0.06859602916745089
chr2	74389300	74390300	-0.8436427371956052
chr2	74389400	74390400	-0.4449294581044515
chr2	74389500	74390500	-0.2388858341259943
chr2	74389600	74390600	-0.4495495287582013
chr2	74389700	74390700	-0.4391548671173062
chr2	74389800	74390800	-0.7801457807284172
chr2	74389900	74390900	-0.536056467899054
chr2	74390000	74391000	-1.0279662916761048
chr2	74390100	74391100	-1.082863071604634
chr2	74390200	74391200	-1.2067201736862938
chr2	74390300	74391300	-0.6861362120242528
chr2	74390400	74391400	-0.7177112234140381
chr2	74390500	74391500	-1.053866715487489
chr2	74390600	74391600	-1.0858518756749669
chr2	74390700	74391700	-0.5420644771675955
chr2	74390800	74391800	-0.6258184553479424
chr2	74390900	74391900	-1.8615827471826962
chr2	74391000	74392000	-1.0741170411892014
chr2	74391100	74392100	-1.0048937312187864
chr2	74391200	74392200	-0.9300213554668944
chr2	74391300	74392300	-1.3168223790642055
chr2	74391400	74392400	-1.659392393566756
chr2	74391500	74392500	-1.3917648572245325
chr2	74391600	74392600	-1.269330584328596
chr2	74391700	74392700	-1.2190664296739795
chr2	74391800	74392800	-1.1445489434198062
chr2	74391900	74392900	0.013365939288784259
chr2	74392000	74393000	0.41203084357012526
chr2	74392100	74393100	0.9068138810520264
chr2	74392200	74393200	1.3636779104392758
chr2	74392300	74393300	1.7055388466613683
chr2	74392400	74393400	1.6828730071482871
chr2	74392500	74393500	1.515249442023074
chr2	74392600	74393600	1.72538459224568
chr2	74392700	74393700	1.5501392619374696
chr2	74392800	74393800	1.2491555847597289
chr2	74392900	74393900	1.5352087760039554
chr2	74393000	74394000	1.7629979342512938
chr2	74393100	74394100	1.9188950190050944
chr2	74393200	74394200	2.5964625192998483
chr2	74393300	74394300	2.5698673137325536
chr2	74393400	74394400	2.4497662534845177
chr2	74393500	74394500	2.490467541726607
chr2	74393600	74394600	1.5111946486050922
chr2	74393700	74394700	1.2211399080950365
chr2	74393800	74394800	1.84978888506082
chr2	74393900	74394900	1.2197141056689793
chr2	74394000	74395000	1.2616492444731133
chr2	74394100	74395100	1.077413504385553
chr2	74394200	74395200	0.5452889474621092
chr2	74394300	74395300	0.5108970134126201
chr2	74394400	74395400	0.8844841451395996
chr2	74394500	74395500	1.2031901525627138
chr2	74394600	74395600	2.2698596053438527
chr2	74394700	74395700	2.0263399903229624
chr2	74394800	74395800	1.6925546435764027
chr2	74394900	74395900	1.966268494606016
chr2	74395000	74396000	2.1905990996966045
chr2	74395100	74396100	2.4609686384602667
chr2	74395200	74396200	2.289461726822273
chr2	74395300	74396300	2.3875152665097352
chr2	74395400	74396400	2.075184476586521
chr2	74395500	74396500	2.099789513204548
chr2	74395600	74396600	2.284281006272622
chr2	74395700	74396700	3.0154033372305253
chr2	74395800	74396800	2.7917776821848683
chr2	74395900	74396900	3.0322254215826883
chr2	74396000	74397000	2.677056246329755
chr2	74396100	74397100	2.1675122434547225
chr2	74396200	74397200	2.7398502111537195
chr2	74396300	74397300	2.8658365686360567
chr2	74396400	74397400	3.2852535695243974
chr2	74396500	74397500	3.3003667752079204
chr2	74398700	74399700	1.3600336560661683
chr2	74398800	74399800	1.7334512677748937
chr2	74398900	74399900	2.4411911560305963
chr2	74399000	74400000	2.2919259621627464
chr2	74399100	74400100	1.5869135153085685
chr2	74399200	74400200	1.3479745747761818
chr2	74399300	74400300	1.4671386865456744
chr2	74399400	74400400	2.202890284873225
chr2	74399500	74400500	2.508728081742916
chr2	74399600	74400600	1.7716747224226492
chr2	74399700	74400700	1.3737840820634757
chr2	74399800	74400800	0.8522886218396821
chr2	74399900	74400900	0.8298185637411003
chr2	74400000	74401000	0.4009604076598256
chr2	74400100	74401100	1.2102688159558872
chr2	74400200	74401200	1.2421562701233086
chr2	74400300	74401300	1.2507135399835363
chr2	74400400	74401400	0.5703370681090978
chr2	74403000	74404000	-0.27185879521304196
chr2	74403100	74404100	-1.15296492912079
chr2	74403200	74404200	-0.8764971306189171
chr2	74403300	74404300	-0.5863674348610696
chr2	74403400	74404400	0.2439410699710182
chr2	74403500	74404500	0.3853812221416297
chr2	74403600	74404600	0.6774454399938068
chr2	74403700	74404700	0.4810622688508828
chr2	74403800	74404800	-0.159100169454519
chr2	74403900	74404900	0.5266223220018882
chr2	74404000	74405000	0.8955688243767367
chr2	74404100	74405100	1.6104047926433622
chr2	74404200	74405200	1.5364855832749935
chr2	74405600	74406600	1.1206208843455598
chr2	74405700	74406700	0.5484385861147474
chr2	74405800	74406800	0.38684324763337796
chr2	74405900	74406900	0.8467178657907798
chr2	74406000	74407000	0.37996838815818207
chr2	74406100	74407100	0.473246831181427
chr2	74406200	74407200	0.037574266794854684
chr2	74406300	74407300	-0.7208472752635978
chr2	74406400	74407400	-0.6482774193352762
chr2	74406500	74407500	0.17295446278042975
chr2	74406600	74407600	0.008172455473480104
chr2	74406700	74407700	-0.2567950648473985
chr2	74406800	74407800	0.20529577322289472
chr2	74406900	74407900	-0.3614985456088961
chr2	74407000	74408000	-0.4899543026040516
chr2	74407100	74408100	-0.4258465527580836
chr2	74407200	74408200	0.18886702178965445
chr2	74407300	74408300	0.7701207050657752
chr2	74407400	74408400	0.7387213369919319
chr2	74407500	74408500	0.5602126913840626
chr2	74407600	74408600	0.426659742990784
chr2	74407700	74408700	0.8190994356938862
chr2	74407800	74408800	1.0561346775407714
chr2	74407900	74408900	0.995936780764068
chr2	74408000	74409000	0.9863614654582682
chr2	74408100	74409100	0.7356052064229496
chr2	74408200	74409200	0.3537736400606875
chr2	74408300	74409300	0.08448597136109867
chr2	74408400	74409400	0.4766621823257899
chr2	74408500	74409500	0.4895568605987762
chr2	74408600	74409600	0.4731001160963033
chr2	74408700	74409700	0.3927756449881489
chr2	74408800	74409800	0.2312071195135069
chr2	74408900	74409900	1.0231741789253506
chr2	74409000	74410000	1.3275853173057233
chr2	74409100	74410100	1.294665056156718
chr2	74409200	74410200	1.3246292878651804
chr2	74409300	74410300	1.233235415484296
chr2	74409400	74410400	0.6242540727887717
chr2	74409500	74410500	0.4503975513580576
chr2	74410700	74411700	1.2255050260059552
chr2	74410800	74411800	1.4454654452729692
chr2	74410900	74411900	0.999956453766894
chr2	74411000	74412000	1.1629505426188906
chr2	74411100	74412100	1.1821132473676543
chr2	74411200	74412200	0.9177061089330923
chr2	74411300	74412300	0.8625442917657518
chr2	74411400	74412400	0.7744603058037215
chr2	74411500	74412500	1.088635987370187
chr2	74411600	74412600	1.3005818918305312
chr2	74411700	74412700	1.0370734707045732
chr2	74411800	74412800	0.8649211153972722
chr2	74411900	74412900	1.4335467160699995
chr2	74412000	74413000	1.5292565986897948
chr2	74412100	74413100	2.446189617062619
chr2	74412200	74413200	2.6598514764528267
chr2	74412300	74413300	2.7240979445946003
chr2	74412400	74413400	2.7991805009467847
chr2	74412500	74413500	2.8857397996744583
chr2	74412600	74413600	3.2845535886458035
chr2	74412700	74413700	3.1400696769429906
chr2	74412800	74413800	3.589491788947893
chr2	74412900	74413900	3.6780698521559065
chr2	74413000	74414000	3.480211369946537
chr2	74413100	74414100	3.119150457098657
chr2	74413200	74414200	2.9080910856061526
chr2	74413300	74414300	3.135885921009286
chr2	74413400	74414400	3.0176011372162583
chr2	74413500	74414500	3.00191409981714
chr2	74413600	74414600	2.9628820123992274
chr2	74413700	74414700	4.022847070541176
chr2	74413800	74414800	4.1717038706588925
chr2	74413900	74414900	4.541068915737245
chr2	74414000	74415000	5.284409804933737
chr2	74414100	74415100	5.8076426659613976
chr2	74414200	74415200	6.21506204606899
chr2	74414300	74415300	6.460488354297936
chr2	74414400	74415400	6.281363426839956
chr2	74414500	74415500	6.465982545350785
chr2	74414600	74415600	6.193431203778412
chr2	74414700	74415700	5.8086587825724045
chr2	74414800	74415800	5.886757440225673
chr2	74414900	74415900	5.974321915984797
chr2	74415000	74416000	5.518049140617529
chr2	74415100	74416100	5.538822829597653
chr2	74415200	74416200	5.355896233922266
chr2	74415300	74416300	4.913708281911289
chr2	74415400	74416400	4.6368503299364825
chr2	74415500	74416500	4.142218064800332
chr2	74416600	74417600	1.7543559799626711
chr2	74416700	74417700	1.8302434117067359
chr2	74416800	74417800	2.2125871691276684
chr2	74416900	74417900	2.488245310683837
chr2	74417000	74418000	2.0390353671706967
chr2	74418100	74419100	2.2477018201833765
chr2	74418200	74419200	2.8678053306378564
chr2	74418300	74419300	3.2816971404418367
chr2	74418400	74419400	3.1636599014421947
chr2	74418500	74419500	2.5297714923155663
chr2	74418600	74419600	2.173521385786619
chr2	74418700	74419700	1.41377149391884
chr2	74418800	74419800	1.3526606185074752
chr2	74418900	74419900	1.84963695850326
chr2	74419000	74420000	1.7707292700160413
chr2	74419100	74420100	2.006061651930287
chr2	74419200	74420200	1.3147659733292134
chr2	74419300	74420300	0.6972996600791188
chr2	74419400	74420400	0.8642884804346842
chr2	74419500	74420500	0.7495520252173795
chr2	74419600	74420600	1.2934121773406675
chr2	74419700	74420700	2.1842743459995217
chr2	74420800	74421800	1.2827576407362271
chr2	74420900	74421900	1.8372483643583917
chr2	74421000	74422000	2.546889165625816
chr2	74421100	74422100	3.264048259449175
chr2	74421200	74422200	3.4523006036344124
chr2	74421300	74422300	3.704531434468532
chr2	74421400	74422400	3.4634202560805134
chr2	74421500	74422500	3.0511522929878545
chr2	74421600	74422600	2.7741283818380014
chr2	74421700	74422700	2.658432943647063
chr2	74421800	74422800	2.6794212807635573
chr2	74421900	74422900	2.1350229009063337
chr2	74422000	74423000	2.1187661820644874
chr2	74422100	74423100	1.3807644311112874
chr2	74422200	74423200	1.3266369255985664
chr2	74422300	74423300	0.8093700907333883
chr2	74422400	74423400	1.2471314290675155
chr2	74422500	74423500	1.2775019734465238
chr2	74422600	74423600	1.2958139791713157
chr2	74422700	74423700	1.7261461996387506
chr2	74422800	74423800	1.3298542263096074
chr2	74422900	74423900	1.849859482093586
chr2	74423000	74424000	1.2507074555049849
chr2	74423100	74424100	1.421375229230093
chr2	74423200	74424200	1.0858081006660287
chr2	74423300	74424300	1.825855306401008
chr2	74423400	74424400	1.8115416197242384
chr2	74423500	74424500	1.6046824751149085
chr2	74423600	74424600	1.517973521255546
chr2	74423700	74424700	0.8994048261535683
chr2	74423800	74424800	0.8810807270486889
chr2	74423900	74424900	-0.2108648135153063
chr2	74424000	74425000	0.5839563303672466
chr2	74424100	74425100	0.4179217377468072
chr2	74424200	74425200	1.065512932276632
chr2	74424300	74425300	0.3563456559526425
chr2	74424400	74425400	0.4032464109981908
chr2	74424500	74425500	1.2579641761413631
chr2	74424600	74425600	1.4968409290978046
chr2	74424700	74425700	2.37707173028966
chr2	74424800	74425800	2.446568019544168
chr2	74424900	74425900	2.6579487957637635
chr2	74425000	74426000	2.310199087347643
chr2	74425100	74426100	2.2916468651377366
chr2	74425200	74426200	2.5972123598942543
chr2	74425300	74426300	2.9803254558540986
chr2	74425400	74426400	2.7162525451739508
chr2	74425500	74426500	3.1286940219817847
chr2	74425600	74426600	3.4606471259195524
chr2	74425700	74426700	2.7729776580556766
chr2	74425800	74426800	3.3293044801272482
chr2	74425900	74426900	4.287936324569154
chr2	74426000	74427000	3.859841112770101
chr2	74426100	74427100	3.5586312779560365
chr2	74426200	74427200	3.0894431541976863
chr2	74426300	74427300	3.6039901016636726
chr2	74426400	74427400	3.314317664421444
chr2	74426500	74427500	3.043885632769221
chr2	74426600	74427600	2.12452401268551
chr2	74426700	74427700	2.2693448791169413
chr2	74426800	74427800	2.124596320542254
chr2	74426900	74427900	1.3867036848639969
chr2	74427000	74428000	2.0904598667451384
chr2	74427100	74428100	2.274991175600802
chr2	74427200	74428200	2.1938961144673352
chr2	74427300	74428300	2.3263195917167416
chr2	74427400	74428400	2.8986399889067482
chr2	74427500	74428500	2.051468372309317
chr2	74427600	74428600	3.0839846933111845
chr2	74427700	74428700	3.3308282904831783
chr2	74427800	74428800	3.2231373959133505
chr2	74427900	74428900	3.4154221603268065
chr2	74428000	74429000	3.3058539042789534
chr2	74428100	74429100	3.3057165819170202
chr2	74428200	74429200	2.4591062259377505
chr2	74428300	74429300	1.7223980929257854
chr2	74428400	74429400	1.7783137083111993
chr2	74428500	74429500	1.9436652219439776
chr2	74428600	74429600	1.207843201480926
chr2	74428700	74429700	1.2620465307131403
chr2	74428800	74429800	1.0096977157739029
chr2	74428900	74429900	0.9041306226878576
chr2	74429000	74430000	0.8216681586094342
chr2	74429100	74430100	1.0589440376612749
chr2	74429200	74430200	1.878261551305728
chr2	74429300	74430300	2.334658538258395
chr2	74429400	74430400	2.566839854550008
chr2	74429500	74430500	3.3425268186638255
chr2	74429600	74430600	3.8456667871834576
chr2	74429700	74430700	4.015038025011498
chr2	74429800	74430800	4.413155304254525
chr2	74429900	74430900	4.100739031950028
chr2	74430000	74431000	3.629101154868993
chr2	74430100	74431100	3.354158721892082
chr2	74430200	74431200	3.3979491175552425
chr2	74430300	74431300	3.1591220319812208
chr2	74430400	74431400	3.1312516018845282
chr2	74430500	74431500	2.427212792965304
chr2	74430600	74431600	2.395884328374009
chr2	74430700	74431700	1.9427155094375088
chr2	74430800	74431800	1.6629051998292208
chr2	74430900	74431900	2.1918043895286767
chr2	74431000	74432000	2.1513823980567017
chr2	74431100	74432100	2.4278868336574098
chr2	74431200	74432200	2.3960884108578284
chr2	74431300	74432300	2.4329962266419307
chr2	74431400	74432400	1.7618098729805634
chr2	74431500	74432500	2.0159848394009265
chr2	74431600	74432600	2.1016449218135995
chr2	74431700	74432700	2.9095438097737056
chr2	74431800	74432800	2.762722027138921
chr2	74431900	74432900	2.9944452269100883
chr2	74432000	74433000	3.521823389383822
chr2	74432100	74433100	3.3859968484490186
chr2	74432200	74433200	3.482996956268625
chr2	74432300	74433300	3.7340514902376114
chr2	74432400	74433400	4.284898187815069
chr2	74432500	74433500	4.226018132696827
chr2	74434300	74435300	1.317221390184298
chr2	74434400	74435400	1.1849183235913514
chr2	74434500	74435500	0.7477339340389488
chr2	74434600	74435600	0.9656700013452068
chr2	74434700	74435700	0.6680521755245036
chr2	74434800	74435800	1.335256994861684
chr2	74434900	74435900	1.5805641187477026
chr2	74435000	74436000	1.3114413816582728
chr2	74435100	74436100	1.3435187854954789
chr2	74435200	74436200	0.4122783245716555
chr2	74435300	74436300	1.3642824106480405
chr2	74435400	74436400	2.123494771445978
chr2	74435500	74436500	2.782672715472692
chr2	74435600	74436600	3.790966176071543
chr2	74435700	74436700	4.260256158080311
chr2	74435800	74436800	4.619782952071142
chr2	74435900	74436900	4.8419989756753345
chr2	74436000	74437000	4.332175524747957
chr2	74436100	74437100	4.0643444670933535
chr2	74436200	74437200	4.430968508705694
chr2	74436300	74437300	3.6927557740772863
chr2	74436400	74437400	3.5946967571388453
chr2	74436500	74437500	3.5372674393855483
chr2	74436600	74437600	2.5356456124642683
chr2	74436700	74437700	2.3817631764320204
chr2	74436800	74437800	1.7037367422907284
chr2	74436900	74437900	2.1626163458885412
chr2	74437000	74438000	2.949497386383778
chr2	74437100	74438100	3.0447807092293067
chr2	74437200	74438200	3.4386381029931035
chr2	74437300	74438300	3.4971280708840444
chr2	74437400	74438400	2.9186039122282543
chr2	74437500	74438500	2.724314617471748
chr2	74437600	74438600	2.911836265088517
chr2	74437700	74438700	2.518280100770585
chr2	74437800	74438800	2.5641504098197796
chr2	74437900	74438900	2.5152426493891475
chr2	74438000	74439000	2.5976930805974567
chr2	74438100	74439100	2.881300246027002
chr2	74438200	74439200	2.858473848534956
chr2	74438300	74439300	2.680005281114291
chr2	74438400	74439400	3.0021717463707303
chr2	74438500	74439500	2.648502740909934
chr2	74438600	74439600	1.8576676858144043
chr2	74438700	74439700	1.9087796294534047
chr2	74438800	74439800	1.9204639581401304
chr2	74438900	74439900	1.6547186684935733
chr2	74439000	74440000	1.5131812992524307
chr2	74439100	74440100	1.0463381359659474
chr2	74439200	74440200	0.6485332242134657
chr2	74439300	74440300	0.5271135958836431
chr2	74442100	74443100	1.3733148874814711
chr2	74442200	74443200	0.8901564918232163
chr2	74442300	74443300	0.9789185912265472
chr2	74442400	74443400	0.9742023126201808
chr2	74442500	74443500	1.002354782984024
chr2	74442600	74443600	1.2931844975898479
chr2	74442700	74443700	1.648158775062421
chr2	74442800	74443800	1.951284956753329
chr2	74442900	74443900	2.1257120022093057
chr2	74443000	74444000	1.9708373729129849
chr2	74443100	74444100	1.604512468118895
chr2	74443200	74444200	2.390395830537147
chr2	74443300	74444300	2.0131241690890165
chr2	74443400	74444400	2.3380909949434714
chr2	74443500	74444500	2.087031745644836
chr2	74443600	74444600	2.1130243486062046
chr2	74443700	74444700	1.4679471084496716
chr2	74443800	74444800	2.037484402206669
chr2	74443900	74444900	1.841361619146349
chr2	74444000	74445000	1.9067333498688877
chr2	74444100	74445100	1.9355182847065209
chr2	74444200	74445200	1.5915658267291406
chr2	74444300	74445300	0.5349952336522669
chr2	74444400	74445400	0.06237781737878958
chr2	74444500	74445500	0.4715158190413068
chr2	74444600	74445600	0.5242063086542945
chr2	74444700	74445700	0.8968131887605212
chr2	74444800	74445800	0.4349093818275721
chr2	74444900	74445900	0.0683507715321927
chr2	74445000	74446000	-0.24560019618596352
chr2	74445100	74446100	0.7770892841698295
chr2	74445200	74446200	0.9428964222063556
chr2	74445300	74446300	2.2789233166200296
chr2	74445400	74446400	2.4031722055381457
chr2	74445500	74446500	1.616778912372672
chr2	74445600	74446600	1.6060566511090073
chr2	74445700	74446700	1.877901854341349
chr2	74445800	74446800	1.8803362392741485
chr2	74445900	74446900	2.0335269330314114
chr2	74446000	74447000	2.0122176896340673
chr2	74446100	74447100	1.2987002695365029
chr2	74446200	74447200	1.4070290067392472
chr2	74446300	74447300	1.6723446967208666
chr2	74446400	74447400	2.0549155880434165
chr2	74446500	74447500	1.9017677296336943
chr2	74446600	74447600	2.0795606698381395
chr2	74446700	74447700	1.6674236710990522
chr2	74446800	74447800	1.4410009742903804
chr2	74446900	74447900	1.2286009979989083
chr2	74447000	74448000	1.181929547992786
chr2	74447100	74448100	0.9801276956770314
chr2	74447200	74448200	0.6126011470986491
chr2	74447300	74448300	-0.46690132352967
chr2	74447400	74448400	-0.3554720200136888
chr2	74447500	74448500	-0.09025617748962353
chr2	74447600	74448600	-0.27423890665213485
chr2	74447700	74448700	-0.19193729783309352
chr2	74447800	74448800	-0.4109395417854284
chr2	74447900	74448900	-0.5008134220324197
chr2	74448000	74449000	-0.25931025413989234
chr2	74448100	74449100	-0.06764558774410652
chr2	74448200	74449200	-0.3908562347498149
chr2	74448300	74449300	0.1002139071580232
chr2	74448400	74449400	-0.1308457018366193
chr2	74450300	74451300	0.06916175504990807
chr2	74450400	74451400	0.1332597896380961
chr2	74450500	74451500	-0.2321505443267324
chr2	74450600	74451600	-0.3850960495510278
chr2	74450700	74451700	-0.5864498004263016
chr2	74450800	74451800	-0.4933408388833985
chr2	74450900	74451900	-0.2520170710921761
chr2	74452300	74453300	0.1652558823981115
chr2	74452400	74453400	0.1352198158713662
chr2	74452500	74453500	0.348747301248269
chr2	74452600	74453600	0.6350752588921148
chr2	74452700	74453700	0.4091885004364561
chr2	74452800	74453800	0.8596764260824433
chr2	74452900	74453900	0.8949862050043659
chr2	74453000	74454000	0.9527491732806377
chr2	74453100	74454100	1.5126158581503566
chr2	74454800	74455800	2.241091820844956
chr2	74454900	74455900	2.387887216048925
chr2	74455000	74456000	2.999831001505929
chr2	74455100	74456100	2.6840541310597965
chr2	74455200	74456200	3.0607900435694826
chr2	74455300	74456300	3.1941466471158098
chr2	74455400	74456400	2.18793014761992
chr2	74455500	74456500	1.9248669553230118
chr2	74455600	74456600	1.7004426876501015
chr2	74455700	74456700	1.67315981885861
chr2	74455800	74456800	1.3872032341511569
chr2	74455900	74456900	1.1008040993403214
chr2	74456000	74457000	0.29264854157821696
chr2	74456100	74457100	0.437034737028952
chr2	74456200	74457200	-0.1336629288700508
chr2	74456300	74457300	-0.23408485005760346
chr2	74456400	74457400	0.1185080399586906
chr2	74456500	74457500	0.7255268174420699
chr2	74456600	74457600	1.9785800481939404
chr2	74456700	74457700	2.113509850242043
chr2	74456800	74457800	2.9150064597960954
chr2	74456900	74457900	2.886551023619893
chr2	74457000	74458000	3.2344622547798583
chr2	74457100	74458100	2.424444062386642
chr2	74457200	74458200	2.138495503502696
chr2	74457300	74458300	1.7348286955622017
chr2	74457400	74458400	2.0558082694532938
chr2	74457500	74458500	1.3968510837574235
chr2	74457600	74458600	0.4578648635467623
chr2	74457700	74458700	0.2321330043534212
chr2	74457800	74458800	-0.8224041624317842
chr2	74457900	74458900	-0.530024395381115
chr2	74458000	74459000	-0.990822729746057
chr2	74458100	74459100	0.03748894569915335
chr2	74458200	74459200	-0.002127658858195153
chr2	74458300	74459300	-0.04056459200548335
chr2	74462600	74463600	-0.7017522758071945
chr2	74462700	74463700	-0.747642758965265
chr2	74469000	74470000	-0.6973839154184723
chr2	74469100	74470100	-0.8794080845756554
chr2	74469200	74470200	-0.4431291599974007
chr2	74469300	74470300	-1.4214510712558113
chr2	74469400	74470400	-1.3811882065915442
chr2	74469500	74470500	-1.1083837323050951
chr2	74469600	74470600	-1.949075650674884
chr2	74469700	74470700	-2.3029649697305627
chr2	74469800	74470800	-1.7451369760116295
chr2	74469900	74470900	-2.2405565238646137
chr2	74470000	74471000	-0.9644065827934207
chr2	74470100	74471100	-0.4632975194434307
chr2	74471900	74472900	1.7268077085160212
chr2	74472000	74473000	1.7696856892309054
chr2	74472100	74473100	1.3705795134139305
chr2	74472200	74473200	0.6919615642071053
chr2	74472300	74473300	-0.10398053323107001
chr2	74474200	74475200	1.5072421218746952
chr2	74474300	74475300	2.011134997106852
chr2	74474400	74475400	1.6724285482316492
chr2	74474500	74475500	1.9232766988201209
chr2	74474600	74475600	2.2729822693537765
chr2	74474700	74475700	2.1235115228139465
chr2	74474800	74475800	1.7013724150682816
chr2	74474900	74475900	1.810402031301089
chr2	74475000	74476000	1.490177127005521
chr2	74475100	74476100	2.069664980094436
chr2	74475200	74476200	1.901709926538817
chr2	74475300	74476300	1.4730214609518033
chr2	74475400	74476400	1.4250910861260584
chr2	74475500	74476500	1.4758999612466943
chr2	74475600	74476600	1.007874831093255
chr2	74475700	74476700	0.5297734790879967
chr2	74475800	74476800	0.11471676924769172
chr2	74475900	74476900	-0.10132555663265852
chr2	74476000	74477000	0.35436630645099837
chr2	74476100	74477100	-0.09411326789841118
chr2	74476200	74477200	-0.3288794622314532
chr2	74476300	74477300	0.4049358846488991
chr2	74476400	74477400	1.2804062838622838
chr2	74476500	74477500	1.2733127921625855
chr2	74476600	74477600	1.0716183025011308
chr2	74476700	74477700	1.7931777529319697
chr2	74476800	74477800	2.0617226788510643
chr2	74476900	74477900	2.5403620653845307
chr2	74477000	74478000	2.032017829980134
chr2	74477100	74478100	2.340717244397257
chr2	74477200	74478200	2.8082539748016733
chr2	74477300	74478300	2.0216965142391707
chr2	74477400	74478400	1.5940836953633195
chr2	74479100	74480100	1.1164756903544646
chr2	74479200	74480200	1.3015123709021594
chr2	74479300	74480300	0.7061636070391953
chr2	74479400	74480400	1.299550641891244
chr2	74479500	74480500	1.0010463762398245
chr2	74480600	74481600	2.2817956917743536
chr2	74480700	74481700	1.895720236858672
chr2	74480800	74481800	1.92808648905302
chr2	74480900	74481900	2.240211654050515
chr2	74481000	74482000	2.5282734939154046
chr2	74481100	74482100	1.6186426334146229
chr2	74481200	74482200	2.2038966087824057
chr2	74481300	74482300	2.6915364917757705
chr2	74481400	74482400	2.8164918962033227
chr2	74481500	74482500	2.8586790749505138
chr2	74481600	74482600	3.706189713409117
chr2	74481700	74482700	4.842202702652204
chr2	74481800	74482800	5.942983501323697
chr2	74481900	74482900	5.631698067022321
chr2	74482000	74483000	5.040548992619957
chr2	74482100	74483100	3.968449957642098
chr2	74482200	74483200	2.6669520038302483
chr2	74482300	74483300	1.432057479474923
chr2	74482400	74483400	1.1543629460184004
chr2	74482500	74483500	0.9082595525020511
chr2	74482600	74483600	0.28667403964363025
chr2	74482700	74483700	-0.5812749834779262
chr2	74482800	74483800	-1.814671246167899
chr2	74482900	74483900	-2.740323786004686
chr2	74483000	74484000	-2.7343236468702745
chr2	74483100	74484100	-1.625406497227314
chr2	74483200	74484200	-0.6281205861183766
chr2	74485600	74486600	-0.25339670601647746
chr2	74485700	74486700	-0.08011238230194853
chr2	74485800	74486800	0.38682193155873795
chr2	74485900	74486900	0.5712863376521388
chr2	74486000	74487000	0.3401071724470808
chr2	74486100	74487100	-0.037271637849568974
chr2	74486200	74487200	0.26838478310427394
chr2	74486300	74487300	0.6940922823788873
chr2	74486400	74487400	0.5682682848045099
chr2	74486500	74487500	0.6256590528686347
chr2	74486600	74487600	1.1593694429295571
chr2	74486700	74487700	1.616174964205163
chr2	74486800	74487800	1.4924469646717264
chr2	74486900	74487900	1.2741906215178795
chr2	74487000	74488000	1.3419954520020645
chr2	74487100	74488100	1.4558085506100265
chr2	74487200	74488200	1.356351030139412
chr2	74487300	74488300	1.4102321131749984
chr2	74487400	74488400	1.0121271355771349
chr2	74487500	74488500	0.5931003574747249
chr2	74487600	74488600	0.5277551694073932
chr2	74487700	74488700	-0.11240485842540236
chr2	74487800	74488800	-0.07879469242863829
chr2	74487900	74488900	-0.04799863419749332
chr2	74488000	74489000	0.07362761868228351
chr2	74488100	74489100	0.3974327946062294
chr2	74488200	74489200	0.5342276660701852
chr2	74488300	74489300	0.21715763478003566
chr2	74488400	74489400	0.4864744978173999
chr2	74488500	74489500	1.2073340814920726
chr2	74488600	74489600	1.3385624089473669
chr2	74488700	74489700	1.098252325015732
chr2	74488800	74489800	1.0281644248908013
chr2	74488900	74489900	0.9562168673089732
chr2	74489000	74490000	0.928552991365805
chr2	74489100	74490100	1.09853371067721
chr2	74489200	74490200	1.5784413916869269
chr2	74489300	74490300	1.3755079027676254
chr2	74489400	74490400	1.7356558975344183
chr2	74489500	74490500	1.7648894975425296
chr2	74489600	74490600	1.455298595196432
chr2	74489700	74490700	2.070386632466104
chr2	74489800	74490800	1.8092576407529093
chr2	74489900	74490900	1.4446963634004508
chr2	74490000	74491000	1.1380538686327155
chr2	74490100	74491100	0.5807493831852332
chr2	74490200	74491200	-0.029398412591676262
chr2	74490300	74491300	-0.05551917862631992
chr2	74490400	74491400	-0.1426844544568688
chr2	74490500	74491500	-0.6816872767575397
chr2	74490600	74491600	0.4890600250286846
chr2	74490700	74491700	0.4878732996054408
chr2	74490800	74491800	0.7788884711788194
chr2	74490900	74491900	1.1851417289192143
chr2	74491000	74492000	1.4616654883080178
chr2	74491100	74492100	1.883842549195174
chr2	74491200	74492200	2.3237628892367272
chr2	74491300	74492300	2.378755944470917
chr2	74491400	74492400	2.6097852833329847
chr2	74491500	74492500	2.893998325575452
chr2	74491600	74492600	2.1949111819897413
chr2	74491700	74492700	1.9876321004864137
chr2	74491800	74492800	2.672268722449211
chr2	74491900	74492900	3.527163380356785
chr2	74492000	74493000	3.543844194797339
chr2	74492100	74493100	3.992564336496237
chr2	74492200	74493200	3.565956464272071
chr2	74492300	74493300	3.7527409777461633
chr2	74492400	74493400	3.2431643361898543
chr2	74492500	74493500	3.0159994737693463
chr2	74492600	74493600	2.478023504501587
chr2	74492700	74493700	2.3684754258824943
chr2	74492800	74493800	1.5371587717496311
chr2	74492900	74493900	0.7896185129023264
chr2	74493000	74494000	0.5881605197514095
chr2	74493100	74494100	0.14162660328188328
chr2	74493200	74494200	0.7897740106970795
chr2	74493300	74494300	1.1590834242303776
chr2	74493400	74494400	1.4038055657770991
chr2	74493500	74494500	1.6145548060474042
chr2	74493600	74494600	1.8718733485958747
chr2	74493700	74494700	1.8740387875918056
chr2	74493800	74494800	2.523832975949805
chr2	74493900	74494900	1.8991754569457324
chr2	74494000	74495000	2.053713160057273
chr2	74494100	74495100	2.101686573823097
chr2	74494200	74495200	1.5948065288490068
chr2	74494300	74495300	0.9701099873659004
chr2	74494400	74495400	0.9256409754977488
chr2	74494500	74495500	0.9526372780353898
chr2	74494600	74495600	1.3786518607744969
chr2	74494700	74495700	1.6050510848203956
chr2	74494800	74495800	1.3567822746560714
chr2	74494900	74495900	2.2618980725739024
chr2	74495000	74496000	2.1486667728816014
chr2	74495100	74496100	2.168859765171744
chr2	74495200	74496200	2.0831433586331727
chr2	74495300	74496300	2.761231888300072
chr2	74495400	74496400	2.403985846221375
chr2	74495500	74496500	2.1230207430022383
chr2	74495600	74496600	1.1539350101534256
chr2	74495700	74496700	1.2408664531927271
chr2	74495800	74496800	1.0443560653974244
chr2	74495900	74496900	0.5877308216569673
chr2	74496000	74497000	0.5540469945752259
chr2	74496100	74497100	0.2663979988120749
chr2	74496200	74497200	0.3970774314954248
chr2	74496300	74497300	0.2882045036190214
chr2	74496400	74497400	0.5976679334515863
chr2	74496500	74497500	0.4596153107146787
chr2	74496600	74497600	1.3714344574449744
chr2	74496700	74497700	0.9835923968032818
chr2	74496800	74497800	0.6224279777761211
chr2	74496900	74497900	0.8618470773327834
chr2	74497000	74498000	1.2953343273151148
chr2	74497100	74498100	1.5787491481939904
chr2	74497200	74498200	1.6624134678709763
chr2	74498800	74499800	3.862063291473388
chr2	74498900	74499900	4.555928552167049
chr2	74499000	74500000	4.645845707111977
chr2	74499100	74500100	4.668546769375127
chr2	74499200	74500200	4.919694131808047
chr2	74499300	74500300	5.279772077114384
chr2	74499400	74500400	4.912553919964501
chr2	74499500	74500500	4.775128249921673
chr2	74499600	74500600	4.096010082369959
chr2	74499700	74500700	4.218508319655996
chr2	74499800	74500800	3.576094851776462
chr2	74499900	74500900	2.7371932642016357
chr2	74500000	74501000	2.4699269272859663
chr2	74500100	74501100	2.5340031672834806
chr2	74500200	74501200	2.356355354213427
chr2	74500300	74501300	2.5896339805914503
chr2	74500400	74501400	3.2006643177914413
chr2	74500500	74501500	2.466365514241315
chr2	74500600	74501600	2.14315586015075
chr2	74500700	74501700	1.7017914195128971
chr2	74500800	74501800	1.8319028143872405
chr2	74500900	74501900	2.0297394463692515
chr2	74501000	74502000	2.390929348355856
chr2	74501100	74502100	2.5376114613109206
chr2	74501200	74502200	3.108293916810671
chr2	74501300	74502300	2.8632018737927125
chr2	74501400	74502400	2.932679203905592
chr2	74501500	74502500	4.000254228957648
chr2	74501600	74502600	4.115977929701463
chr2	74501700	74502700	4.658196784510395
chr2	74501800	74502800	5.284241857077159
chr2	74501900	74502900	5.356459636100204
chr2	74502000	74503000	5.449125588518344
chr2	74502100	74503100	5.718987833188617
chr2	74502200	74503200	5.223313868082604
chr2	74502300	74503300	4.915574562241303
chr2	74502400	74503400	4.551184067866736
chr2	74502500	74503500	3.788090964550946
chr2	74502600	74503600	4.228486489107644
chr2	74502700	74503700	4.041467377208961
chr2	74502800	74503800	4.21081632086714
chr2	74502900	74503900	5.068807931590712
chr2	74503000	74504000	5.054696386510302
chr2	74503100	74504100	5.505832533946661
chr2	74503200	74504200	5.331554270078931
chr2	74503300	74504300	4.952473480861874
chr2	74503400	74504400	4.437824506284142
chr2	74503500	74504500	4.230310693281757
chr2	74503600	74504600	3.6292496957758513
chr2	74503700	74504700	2.8278899351138085
chr2	74503800	74504800	2.3007201536765423
chr2	74503900	74504900	1.5903967774140388
chr2	74504000	74505000	0.8373179764179699
chr2	74504100	74505100	-0.11255429332913336
chr2	74504200	74505200	0.15487582122241378
chr2	74504300	74505300	-0.17951172700497126
chr2	74504400	74505400	0.28939793105033224
chr2	74504500	74505500	-0.07493220140268672
chr2	74504600	74505600	0.6723117991819112
chr2	74504700	74505700	1.2255403325524905
chr2	74504800	74505800	1.5851647917467282
chr2	74504900	74505900	1.7105793906190268
chr2	74505000	74506000	3.1858001109826186
chr2	74505100	74506100	3.908758802523842
chr2	74505200	74506200	4.112760717899906
chr2	74505300	74506300	4.881900573916306
chr2	74505400	74506400	4.530924110407773
chr2	74505500	74506500	5.0233176382380975
chr2	74505600	74506600	3.9734790357764656
chr2	74505700	74506700	3.9961966712134953
chr2	74505800	74506800	3.8528219473238514
chr2	74505900	74506900	4.488609648129869
chr2	74506000	74507000	3.789568528075184
chr2	74506100	74507100	4.157396767451108
chr2	74506200	74507200	4.021015052924187
chr2	74506300	74507300	4.325793017551684
chr2	74506400	74507400	4.9061758802136435
chr2	74506500	74507500	4.916800910342366
chr2	74506600	74507600	6.014873808293268
chr2	74506700	74507700	6.018554837425746
chr2	74506800	74507800	5.7039446224876
chr2	74506900	74507900	3.4199721242700054
chr2	74507000	74508000	3.4877570055171625
chr2	74507100	74508100	2.0473735713494365
chr2	74507200	74508200	2.168001803868877
chr2	74507300	74508300	0.5235668374748551
chr2	74507400	74508400	0.6184017629254198
chr2	74507500	74508500	0.8081663168712828
chr2	74507600	74508600	0.8507014520295259
chr2	74507700	74508700	0.5973001191340798
chr2	74507800	74508800	-0.06680413594035613
chr2	74507900	74508900	0.6915279088685193
chr2	74508000	74509000	0.3189434085221555
chr2	74508100	74509100	0.7901728877013409
chr2	74508200	74509200	0.09861165586479437
chr2	74508300	74509300	1.258188148375823
chr2	74508400	74509400	1.6296004473826142
chr2	74508500	74509500	1.2693714974170252
chr2	74508600	74509600	1.1171320277325294
chr2	74508700	74509700	1.220906747726393
chr2	74508800	74509800	2.0994706618083447
chr2	74508900	74509900	1.8189727330536785
chr2	74509000	74510000	2.0993090594115755
chr2	74509100	74510100	1.7522227694371468
chr2	74509200	74510200	1.7109167753576893
chr2	74509300	74510300	1.9965629665857303
chr2	74509400	74510400	1.7695396072946998
chr2	74509500	74510500	1.7549685855999428
chr2	74509600	74510600	2.288966955457919
chr2	74509700	74510700	2.422318843998246
chr2	74509800	74510800	1.5943305822631613
chr2	74509900	74510900	1.9809320814805689
chr2	74511000	74512000	2.5995328754593827
chr2	74511100	74512100	2.0326772155628534
chr2	74511200	74512200	1.8421811834679247
chr2	74511300	74512300	1.0882996934348084
chr2	74511400	74512400	0.8751796800465651
chr2	74511500	74512500	0.6739446525203259
chr2	74511600	74512600	0.9308125193782272
chr2	74511700	74512700	0.7846109309733151
chr2	74511800	74512800	1.0860685710909552
chr2	74511900	74512900	0.5857702500509538
chr2	74512000	74513000	0.20400459477998004
chr2	74512100	74513100	0.33091814097313604
chr2	74512200	74513200	0.4185445143969717
chr2	74512300	74513300	1.4037431433124221
chr2	74512400	74513400	1.8918775387817053
chr2	74512500	74513500	1.9121383237473701
chr2	74512600	74513600	1.7128693609728065
chr2	74513800	74514800	3.678952272754966
chr2	74513900	74514900	4.105487129557557
chr2	74514000	74515000	4.956670657971628
chr2	74514100	74515100	4.656795471622585
chr2	74514200	74515200	5.333129040478333
chr2	74514300	74515300	5.476225918352642
chr2	74514400	74515400	6.126772231219715
chr2	74514500	74515500	6.162257261946051
chr2	74514600	74515600	6.585877582843497
chr2	74514700	74515700	6.588849728723043
chr2	74514800	74515800	6.214120292588638
chr2	74514900	74515900	6.759365737722242
chr2	74515000	74516000	6.611204998892325
chr2	74515100	74516100	7.076135002129337
chr2	74515200	74516200	6.694279630575895
chr2	74515300	74516300	6.942804063038539
chr2	74515400	74516400	6.167788933701928
chr2	74515500	74516500	5.929095502303891
chr2	74515600	74516600	5.465556214915786
chr2	74515700	74516700	4.888212015029615
chr2	74515800	74516800	5.087944509217298
chr2	74515900	74516900	4.248347175572643
chr2	74516000	74517000	3.7052862927814507
chr2	74516100	74517100	2.9439356234898915
chr2	74516200	74517200	3.013710766759842
chr2	74516300	74517300	2.331461354158213
chr2	74516400	74517400	2.0888246728112074
chr2	74516500	74517500	1.9975024213429529
chr2	74516600	74517600	2.1463500511379903
chr2	74516700	74517700	2.7444473971677597
chr2	74516800	74517800	2.4150143761591503
chr2	74516900	74517900	1.96334962203728
chr2	74517000	74518000	1.962138340327495
chr2	74517100	74518100	2.531311875691985
chr2	74517200	74518200	2.009775088594353
chr2	74517300	74518300	2.054662482831717
chr2	74517400	74518400	2.6761548058796008
chr2	74517500	74518500	2.6548690202584018
chr2	74517600	74518600	2.0843725296649254
chr2	74517700	74518700	2.004230573916324
chr2	74517800	74518800	1.8516529484998967
chr2	74517900	74518900	2.1747308301611525
chr2	74518000	74519000	1.7786588728539943
chr2	74518100	74519100	2.1297846588526803
chr2	74518200	74519200	2.053243744438469
chr2	74518300	74519300	2.0694749088032776
chr2	74518400	74519400	1.9469178536447544
chr2	74518500	74519500	2.2783043717595377
chr2	74518600	74519600	3.198866413828921
chr2	74518700	74519700	3.2844193706240286
chr2	74518800	74519800	2.8190418177481105
chr2	74518900	74519900	3.133075654104529
chr2	74519000	74520000	3.141088741102562
chr2	74519100	74520100	2.6563624548328333
chr2	74519200	74520200	2.558522825396892
chr2	74519300	74520300	2.8952277944743727
chr2	74519400	74520400	2.8346536272244856
chr2	74519500	74520500	2.6217277748837127
chr2	74519600	74520600	1.98482718964702
chr2	74519700	74520700	1.1491569779096271
chr2	74519800	74520800	1.5296704215116026
chr2	74519900	74520900	1.7196075260863966
chr2	74520000	74521000	1.599294656339334
chr2	74520100	74521100	1.8448664424342558
chr2	74520200	74521200	2.3935021370688143
chr2	74520300	74521300	2.1703467181408875
chr2	74520400	74521400	1.9491809378638043
chr2	74520500	74521500	2.12657304229132
chr2	74520600	74521600	2.1847147898497217
chr2	74520700	74521700	2.7590543970490566
chr2	74521800	74522800	3.0480487411904504
chr2	74521900	74522900	2.3774649638392304
chr2	74522000	74523000	1.7705940508193125
chr2	74522100	74523100	1.3030154650725216
chr2	74522200	74523200	1.6191242784504922
chr2	74522300	74523300	1.981410881529101
chr2	74522400	74523400	1.335018704276586
chr2	74522500	74523500	1.5927060896175251
chr2	74522600	74523600	2.116375954279196
chr2	74522700	74523700	1.9166611723094225
chr2	74522800	74523800	1.8085347674581584
chr2	74522900	74523900	2.360750603281536
chr2	74523000	74524000	3.6147545329424804
chr2	74523100	74524100	3.980946296040889
chr2	74523200	74524200	3.8394734831033284
chr2	74523300	74524300	4.353467056190636
chr2	74523400	74524400	4.864084732569219
chr2	74523500	74524500	4.5099132466114815
chr2	74523600	74524600	4.244715988205346
chr2	74523700	74524700	4.364382542272762
chr2	74523800	74524800	4.686879277006079
chr2	74523900	74524900	4.639699294760377
chr2	74524000	74525000	3.7087300679847464
chr2	74524100	74525100	4.3592938487038095
chr2	74524200	74525200	4.665946974984818
chr2	74524300	74525300	3.9550228815560113
chr2	74524400	74525400	3.9218907982250433
chr2	74524500	74525500	4.237978619589445
chr2	74524600	74525600	4.9115647571247285
chr2	74524700	74525700	4.724378899075627
chr2	74524800	74525800	4.522542758218714
chr2	74524900	74525900	4.1860435475054345
chr2	74525000	74526000	4.086846895001965
chr2	74525100	74526100	3.3076081229985137
chr2	74525200	74526200	2.5610500456517857
chr2	74525300	74526300	2.828671828641334
chr2	74525400	74526400	2.575309910412632
chr2	74525500	74526500	2.484437893458645
chr2	74525600	74526600	2.096720279958164
chr2	74525700	74526700	2.5021833528330397
chr2	74525800	74526800	2.649942225058285
chr2	74525900	74526900	2.7356196811658577
chr2	74526000	74527000	3.222111100898196
chr2	74526100	74527100	3.2587325169320738
chr2	74526200	74527200	3.5303296455084263
chr2	74526300	74527300	3.105824528044516
chr2	74526400	74527400	3.16918874648296
chr2	74526500	74527500	3.4255837473169484
chr2	74526600	74527600	2.9412243390856023
chr2	74526700	74527700	2.9216195002950887
chr2	74526800	74527800	2.356212378738261
chr2	74526900	74527900	2.500667216598912
chr2	74527000	74528000	3.030062898467399
chr2	74527100	74528100	2.9863525422069737
chr2	74527200	74528200	2.8249926179717813
chr2	74527300	74528300	3.4256391516890443
chr2	74527400	74528400	3.4216637071650378
chr2	74527500	74528500	3.1605711534246925
chr2	74527600	74528600	2.7561869863094213
chr2	74527700	74528700	2.25239039228111
chr2	74527800	74528800	2.593711861964592
chr2	74527900	74528900	2.0044860891145757
chr2	74528000	74529000	0.5588248175720542
chr2	74528100	74529100	0.6717096806823656
chr2	74528200	74529200	0.8349997102192529
chr2	74528300	74529300	0.48176763525100397
chr2	74528400	74529400	0.7302408760041851
chr2	74528500	74529500	0.95262770954722
chr2	74528600	74529600	2.0758724686862053
chr2	74528700	74529700	2.3310596497748493
chr2	74528800	74529800	2.2909414763581326
chr2	74528900	74529900	3.061787880693602
chr2	74529000	74530000	3.849104034621234
chr2	74529100	74530100	4.380077322897163
chr2	74529200	74530200	4.652057461051639
chr2	74529300	74530300	4.845496502020771
chr2	74529400	74530400	4.850871265349519
chr2	74529500	74530500	5.178098413999932
chr2	74529600	74530600	5.569961622845006
chr2	74529700	74530700	6.1053028085056615
chr2	74529800	74530800	7.020188272517706
chr2	74529900	74530900	7.017521564165271
chr2	74530000	74531000	7.404531737482748
chr2	74530100	74531100	7.644399800876324
chr2	74530200	74531200	7.045890145616857
chr2	74530300	74531300	6.543381398695126
chr2	74530400	74531400	6.660621015884094
chr2	74530500	74531500	5.2878322330130025
chr2	74530600	74531600	5.080016235147982
chr2	74530700	74531700	4.836947527140357
chr2	74530800	74531800	3.5946843587412807
chr2	74530900	74531900	3.4734676979804235
chr2	74531000	74532000	2.6650175067686805
chr2	74531100	74532100	2.400556712278984
chr2	74531200	74532200	3.0268811053408964
chr2	74531300	74532300	3.1668465235318064
chr2	74531400	74532400	3.0098163263073414
chr2	74531500	74532500	3.102701257872436
chr2	74531600	74532600	2.3266974491404406
chr2	74531700	74532700	2.419671963812241
chr2	74531800	74532800	2.6213804731981343
chr2	74531900	74532900	2.237965292270048
chr2	74532000	74533000	3.300005550706921
chr2	74532100	74533100	2.595770618413553
chr2	74532200	74533200	2.482964200850009
chr2	74532300	74533300	2.665793038733393
chr2	74532400	74533400	2.8049324728339893
chr2	74532500	74533500	3.0835146970406884
chr2	74532600	74533600	3.5744000217122327
chr2	74532700	74533700	3.157847510224189
chr2	74532800	74533800	3.4147375591516984
chr2	74532900	74533900	3.915610428352824
chr2	74533000	74534000	3.4597912011760497
chr2	74533100	74534100	3.4236839998890143
chr2	74533200	74534200	3.7819205693085474
chr2	74533300	74534300	4.051994779865734
chr2	74533400	74534400	3.8075696042078975
chr2	74533500	74534500	4.2170638967087415
chr2	74533600	74534600	4.304368541919891
chr2	74533700	74534700	4.8229327218057
chr2	74533800	74534800	4.4088909973450265
chr2	74533900	74534900	3.788943922681463
chr2	74534000	74535000	3.56006360619358
chr2	74534100	74535100	3.4857562240959843
chr2	74534200	74535200	3.1275145510912457
chr2	74534300	74535300	2.817149714898993
chr2	74534400	74535400	2.9961183245220715
chr2	74534500	74535500	3.4386838172022727
chr2	74534600	74535600	3.3721302658193704
chr2	74534700	74535700	3.4899813388388616
chr2	74534800	74535800	3.8817381996670712
chr2	74534900	74535900	4.319563806411965
chr2	74535000	74536000	4.245745406974997
chr2	74535100	74536100	4.553404704615995
chr2	74535200	74536200	4.659067539380568
chr2	74535300	74536300	4.84689809735549
chr2	74535400	74536400	5.5768740414219495
chr2	74535500	74536500	5.3032936592942015
chr2	74535600	74536600	4.5642913978107655
chr2	74535700	74536700	3.8248275212641714
chr2	74535800	74536800	3.8303931277880094
chr2	74535900	74536900	4.391885818497439
chr2	74536000	74537000	4.535022621948737
chr2	74536100	74537100	4.193489439572149
chr2	74536200	74537200	3.71086484007083
chr2	74536300	74537300	3.2354244112286854
chr2	74536400	74537400	2.445945444998471
chr2	74536500	74537500	2.230069646683393
chr2	74536600	74537600	2.3571112563117134
chr2	74536700	74537700	2.371370256458019
chr2	74536800	74537800	2.037872221704352
chr2	74536900	74537900	1.7358676307564207
chr2	74537000	74538000	1.7350785960381137
chr2	74537100	74538100	2.064227394383583
chr2	74537200	74538200	2.2424013554633064
chr2	74537300	74538300	2.9479958478519035
chr2	74537400	74538400	2.6012162090371773
chr2	74537500	74538500	2.680255843408349
chr2	74537600	74538600	2.5828874078028656
chr2	74537700	74538700	2.2365443884716885
chr2	74537800	74538800	1.9541587178267423
chr2	74537900	74538900	2.1353384854229773
chr2	74538000	74539000	2.415931117356916
chr2	74538100	74539100	2.9341447608645894
chr2	74538200	74539200	3.4317579930170714
chr2	74538300	74539300	3.2952773573831897
chr2	74538400	74539400	3.3236898096871546
chr2	74538500	74539500	3.0508231242424557
chr2	74538600	74539600	3.8080424688959
chr2	74538700	74539700	3.835990001352672
chr2	74538800	74539800	3.985380322615161
chr2	74538900	74539900	3.3074754227689214
chr2	74539000	74540000	3.3258772904130915
chr2	74539100	74540100	3.2622064186564943
chr2	74539200	74540200	2.9505918085576943
chr2	74539300	74540300	2.2071066211924686
chr2	74539400	74540400	2.1337715211225734
chr2	74539500	74540500	2.3956058459943987
chr2	74539600	74540600	2.262325493334307
chr2	74539700	74540700	2.134826473262288
chr2	74539800	74540800	1.8656607354101733
chr2	74539900	74540900	2.1505361055942767
chr2	74540000	74541000	1.9004892814922467
chr2	74540100	74541100	1.4531101352158362
chr2	74540200	74541200	1.4334979090688291
chr2	74540300	74541300	2.4347770764574035
chr2	74540400	74541400	2.7194525817573147
chr2	74540500	74541500	2.463836815309389
chr2	74540600	74541600	1.9733224602696398
chr2	74540700	74541700	2.402866696202353
chr2	74540800	74541800	2.3072995455045664
chr2	74540900	74541900	2.0228813404636865
chr2	74541000	74542000	1.9974530170361064
chr2	74541100	74542100	1.878965463502276
chr2	74541200	74542200	1.837914703798448
chr2	74541300	74542300	2.060229318820529
chr2	74541400	74542400	1.9707973126674525
chr2	74541500	74542500	1.9196687009796425
chr2	74541600	74542600	1.771191821163013
chr2	74541700	74542700	1.6399576749948863
chr2	74541800	74542800	1.6238033723085716
chr2	74541900	74542900	1.5089352382394552
chr2	74542000	74543000	1.6134189513708403
chr2	74542100	74543100	1.9419547080638624
chr2	74542200	74543200	2.5774378413221792
chr2	74542300	74543300	1.5180550435039413
chr2	74542400	74543400	1.1673806336729482
chr2	74542700	74543700	1.0117211436335871
chr2	74542800	74543800	1.0661801569805942
chr2	74543900	74544900	2.0492584956718063
chr2	74544000	74545000	1.6116558215644283
chr2	74544100	74545100	2.2222035100838977
chr2	74544200	74545200	2.852053416530757
chr2	74544300	74545300	3.1961478734556605
chr2	74544400	74545400	2.8141087083527245
chr2	74544500	74545500	2.7371436171365366
chr2	74544600	74545600	3.244775436462735
chr2	74544700	74545700	2.75167653893298
chr2	74544800	74545800	2.453140665500232
chr2	74544900	74545900	2.0885162940155144
chr2	74545000	74546000	2.256452362478394
chr2	74545100	74546100	1.5127607832058951
chr2	74545200	74546200	0.7916064880960456
chr2	74545300	74546300	0.7543894235270217
chr2	74545400	74546400	0.7510333140970783
chr2	74545500	74546500	0.8215708508767684
chr2	74545600	74546600	0.43488914419039776
chr2	74545700	74546700	1.3208079790370406
chr2	74545800	74546800	1.8009380319286088
chr2	74545900	74546900	2.458774266793467
chr2	74546000	74547000	3.1189975059265675
chr2	74546100	74547100	3.2551934463045296
chr2	74546200	74547200	3.064654357240425
chr2	74546300	74547300	2.7258060855592405
chr2	74546400	74547400	3.1439393211020517
chr2	74546500	74547500	3.1793367286216685
chr2	74546600	74547600	3.4696558084552587
chr2	74547700	74548700	1.3135898528359389
chr2	74547800	74548800	1.7682109575954403
chr2	74547900	74548900	2.069178646131391
chr2	74548000	74549000	2.3126834202313584
chr2	74548100	74549100	2.765675800738336
chr2	74548200	74549200	2.9288894755047568
chr2	74548300	74549300	3.4172244451221436
chr2	74548400	74549400	4.1013810159215485
chr2	74548500	74549500	5.124454332239497
chr2	74548600	74549600	5.7257047517858055
chr2	74548700	74549700	6.156242623639482
chr2	74548800	74549800	5.961819623857881
chr2	74548900	74549900	5.579297024809492
chr2	74549000	74550000	5.33227385688751
chr2	74549100	74550100	4.99049888908767
chr2	74549200	74550200	4.743351212132104
chr2	74549300	74550300	4.73324736633952
chr2	74549400	74550400	4.573924013636414
chr2	74549500	74550500	3.4835893857388744
chr2	74549600	74550600	3.088885898567848
chr2	74549700	74550700	2.553023525563851
chr2	74549800	74550800	2.575466562974431
chr2	74549900	74550900	2.8817317276419017
chr2	74550000	74551000	2.521683333375042
chr2	74550100	74551100	2.5662778705600804
chr2	74550200	74551200	2.809122591313696
chr2	74550300	74551300	2.5205185304254902
chr2	74550400	74551400	2.409004102227992
chr2	74550500	74551500	2.4984853363372173
chr2	74550600	74551600	2.1641904662855964
chr2	74550700	74551700	1.819399889558814
chr2	74550800	74551800	1.4156559374837596
chr2	74550900	74551900	1.3302561753590831
chr2	74551000	74552000	2.1792296614362696
chr2	74551100	74552100	2.153676410587652
chr2	74551200	74552200	2.712425898959622
chr2	74551300	74552300	1.9331719312682831
chr2	74551400	74552400	2.341776570153644
chr2	74551500	74552500	3.0595083636855445
chr2	74551600	74552600	3.129291942013172
chr2	74551700	74552700	3.4796666994600725
chr2	74551800	74552800	3.868746661659207
chr2	74551900	74552900	3.4318275062693195
chr2	74552000	74553000	3.3482077868352005
chr2	74552100	74553100	3.1857623751217417
chr2	74552200	74553200	2.6412439804021557
chr2	74552300	74553300	2.7999493641958364
chr2	74552400	74553400	2.4097167153496866
chr2	74552500	74553500	1.3892192281817641
chr2	74552600	74553600	1.1682289249344897
chr2	74552700	74553700	0.9294031624800768
chr2	74552800	74553800	0.7138842800117517
chr2	74552900	74553900	0.8557471852247233
chr2	74553000	74554000	0.6652234604788623
chr2	74553100	74554100	1.201052477447596
chr2	74553200	74554200	1.7981118961397495
chr2	74553300	74554300	2.8341540372271714
chr2	74553400	74554400	3.1376929275585317
chr2	74553500	74554500	3.0946414835340628
chr2	74553600	74554600	3.5892351838014305
chr2	74553700	74554700	3.472016271586855
chr2	74553800	74554800	3.3170496038532855
chr2	74553900	74554900	4.209871710394845
chr2	74554000	74555000	4.946197002346794
chr2	74554100	74555100	5.3888528289094415
chr2	74554200	74555200	5.134129842120282
chr2	74554300	74555300	5.238767730456557
chr2	74554400	74555400	5.6530264570155255
chr2	74554500	74555500	6.562722875415338
chr2	74554600	74555600	6.502826071766258
chr2	74554700	74555700	7.086732518207315
chr2	74554800	74555800	7.1953063680969676
chr2	74554900	74555900	6.459479257324553
chr2	74555000	74556000	6.134802863805693
chr2	74555100	74556100	5.9604571604578185
chr2	74555200	74556200	5.904330100505666
chr2	74555300	74556300	5.075619185478462
chr2	74555400	74556400	4.691616750467363
chr2	74555500	74556500	4.215026419539778
chr2	74555600	74556600	4.222370405183326
chr2	74555700	74556700	3.2739095518695978
chr2	74555800	74556800	3.217340549144005
chr2	74555900	74556900	3.622950700745324
chr2	74556000	74557000	4.107404000844134
chr2	74556100	74557100	3.41045411081995
chr2	74556200	74557200	3.70691872469486
chr2	74556300	74557300	3.965932572011023
chr2	74556400	74557400	3.8175103355869298
chr2	74556500	74557500	3.8474713449310407
chr2	74556600	74557600	3.4419881693394774
chr2	74556700	74557700	3.961056330811029
chr2	74556800	74557800	3.8313823287635587
chr2	74556900	74557900	2.982193976154252
chr2	74557000	74558000	2.118238459198019
chr2	74557100	74558100	2.558727999030549
chr2	74557200	74558200	2.415748978206308
chr2	74557300	74558300	1.8131405186937253
chr2	74557400	74558400	1.4070808948605669
chr2	74557500	74558500	1.0726420988180054
chr2	74557600	74558600	0.9865067567913516
chr2	74557700	74558700	1.065275003173896
chr2	74557800	74558800	1.7724098327539717
chr2	74557900	74558900	2.769991454650141
chr2	74558000	74559000	2.64484018396634
chr2	74558100	74559100	2.066407760922853
chr2	74558200	74559200	2.1193839069632787
chr2	74558300	74559300	2.525509289897672
chr2	74558400	74559400	2.8508012273317767
chr2	74558500	74559500	3.4026248525052583
chr2	74558600	74559600	3.768585645406157
chr2	74558700	74559700	3.919988564209103
chr2	74558800	74559800	3.4679011368944415
chr2	74558900	74559900	3.0553051634804222
chr2	74559000	74560000	3.37957399256017
chr2	74559200	74560200	3.9220782180648577
chr2	74559300	74560300	3.612437116543452
chr2	74559400	74560400	3.5323941520943203
chr2	74559500	74560500	3.0232626903321678
chr2	74559600	74560600	3.4509058981258107
chr2	74559700	74560700	3.559941981365962
chr2	74559800	74560800	3.302132148963167
chr2	74559900	74560900	3.3222140023009312
chr2	74560000	74561000	3.2171424146280487
chr2	74561300	74562300	3.260526210685576
chr2	74561400	74562400	3.370991545123576
chr2	74561500	74562500	3.1243891596820075
chr2	74561600	74562600	3.0054567415514875
chr2	74561700	74562700	2.9190881665518926
chr2	74561800	74562800	3.2134453548971207
chr2	74561900	74562900	2.6938344263741363
chr2	74562000	74563000	2.394816182783635
chr2	74562100	74563100	2.214197331997627
chr2	74562200	74563200	1.916889185465085
chr2	74562300	74563300	1.7958337244003222
chr2	74562400	74563400	1.8568390595706163
chr2	74562500	74563500	1.6553718516303098
chr2	74562600	74563600	1.5739883755979898
chr2	74563700	74564700	1.0827207419921216
chr2	74563800	74564800	0.6309973657477492
chr2	74563900	74564900	1.0003551503102572
chr2	74564000	74565000	1.3296131080760496
chr2	74564100	74565100	1.0173903202507353
chr2	74564200	74565200	1.4795138750245818
chr2	74564300	74565300	2.0569658536073505
chr2	74564400	74565400	2.07032206096868
chr2	74564500	74565500	2.452038425975473
chr2	74564600	74565600	2.4509518644123816
chr2	74564700	74565700	2.1476430458869133
chr2	74564800	74565800	2.589185626493254
chr2	74564900	74565900	3.139040998017555
chr2	74565000	74566000	2.800546092244156
chr2	74565100	74566100	2.7833612313072256
chr2	74565200	74566200	2.76478942238944
chr2	74565300	74566300	2.19625440285898
chr2	74565400	74566400	2.305831297898904
chr2	74565500	74566500	2.7168596332588666
chr2	74565600	74566600	2.475112093561149
chr2	74566700	74567700	3.105437961679092
chr2	74566800	74567800	2.6553725937130617
chr2	74566900	74567900	3.141254106975328
chr2	74567000	74568000	3.3103959467011568
chr2	74567100	74568100	3.1465365436582005
chr2	74567200	74568200	2.8798558202573394
chr2	74567300	74568300	2.927634785825138
chr2	74567400	74568400	2.638529645741504
chr2	74567500	74568500	2.4196787867767453
chr2	74567600	74568600	2.647292733713136
chr2	74567700	74568700	2.9040805749793965
chr2	74567800	74568800	2.80963077202438
chr2	74567900	74568900	3.013622432490867
chr2	74568000	74569000	3.313207019554194
chr2	74568100	74569100	3.1193687363105425
chr2	74568200	74569200	2.5731250708239704
chr2	74568300	74569300	2.758184090727088
chr2	74569500	74570500	0.8497000379037342
chr2	74569600	74570600	1.3333478599738915
chr2	74569700	74570700	1.6647511955535588
chr2	74569800	74570800	2.018922061625517
chr2	74569900	74570900	1.868594289538888
chr2	74570000	74571000	1.6937437555831518
chr2	74570100	74571100	2.188232852510092
chr2	74570200	74571200	1.914110554976012
chr2	74570300	74571300	2.035579712417275
chr2	74570400	74571400	1.9135431535515082
chr2	74570500	74571500	1.591510957159059
chr2	74570600	74571600	1.5798704358593605
chr2	74570700	74571700	1.6303131255848449
chr2	74570800	74571800	1.982437107630436
chr2	74570900	74571900	2.4420028948440904
chr2	74571000	74572000	2.1077819769396577
chr2	74571100	74572100	2.3294247021331738
chr2	74571400	74572400	2.091819648282188
chr2	74571500	74572500	2.4579199483031946
chr2	74571600	74572600	2.1863075162027616
chr2	74571700	74572700	2.298174101168954
chr2	74571800	74572800	2.3288554188583057
chr2	74571900	74572900	1.5581238046316377
chr2	74572000	74573000	2.1096277096717677
chr2	74572100	74573100	2.4989045514458232
chr2	74572200	74573200	2.136867871283832
chr2	74572300	74573300	2.2137937591812245
chr2	74573200	74574200	2.419585355876666
chr2	74573300	74574300	2.4076719870602665
chr2	74573400	74574400	2.3008883426274074
chr2	74573500	74574500	2.0601026225765557
chr2	74573600	74574600	2.357577662923585
chr2	74573700	74574700	2.012466515800722
chr2	74573800	74574800	1.8477112176128918
chr2	74573900	74574900	1.364661446696907
chr2	74574000	74575000	1.9533533813835786
chr2	74574100	74575100	1.264607367817579
chr2	74574200	74575200	1.4826567584199517
chr2	74574300	74575300	1.387249624177846
chr2	74574400	74575400	1.504089657462551
chr2	74574500	74575500	1.984684085525548
chr2	74574600	74575600	2.056214307563604
chr2	74574700	74575700	2.012144664537511
chr2	74574800	74575800	1.994914339756482
chr2	74574900	74575900	2.295870602618053
chr2	74575000	74576000	2.280607336942705
chr2	74575100	74576100	1.994891685990488
chr2	74575200	74576200	1.9265080391058564
chr2	74575300	74576300	1.9359838735996373
chr2	74575400	74576400	2.1534059622695074
chr2	74575500	74576500	2.0521849854621355
chr2	74575600	74576600	1.9924560265549136
chr2	74575700	74576700	2.46097761825892
chr2	74575800	74576800	2.2161128257271843
chr2	74575900	74576900	1.6545245822806964
chr2	74576000	74577000	1.8369538372922543
chr2	74576100	74577100	2.202886256544197
chr2	74576200	74577200	1.3565785444898408
chr2	74576300	74577300	1.3219098349769625
chr2	74576400	74577400	1.1098621323606497
chr2	74576500	74577500	0.8379276683096829
chr2	74576600	74577600	0.03267943142625847
chr2	74576700	74577700	-0.11813574921791675
chr2	74576800	74577800	0.11042885986892648
chr2	74576900	74577900	0.6394901101630504
chr2	74577000	74578000	0.6885987672429678
chr2	74577100	74578100	0.2228319417392835
chr2	74577200	74578200	0.4867499235433562
chr2	74577300	74578300	0.02200619121234752
chr2	74577400	74578400	0.4583428642681288
chr2	74577500	74578500	0.5927317329531497
chr2	74577600	74578600	0.9771471481585652
chr2	74577700	74578700	0.9433193765638879
chr2	74577800	74578800	1.042096472074767
chr2	74577900	74578900	1.0010481830152518
chr2	74578000	74579000	1.1158801536424152
chr2	74578100	74579100	1.400071031862089
chr2	74578200	74579200	1.6810554619297275
chr2	74578300	74579300	2.1834567525938264
chr2	74578400	74579400	1.5070903723848466
chr2	74578500	74579500	1.7704142852241114
chr2	74578600	74579600	2.2537631326949232
chr2	74578700	74579700	2.0731464308166543
chr2	74578800	74579800	1.8576548065065408
chr2	74578900	74579900	2.037485934569056
chr2	74579000	74580000	1.7532270648688253
chr2	74579100	74580100	2.412605258721608
chr2	74579200	74580200	2.580044631221321
chr2	74579300	74580300	2.7039057860272853
chr2	74579400	74580400	2.8179079533785734
chr2	74579500	74580500	2.2112061147812336
chr2	74579600	74580600	2.122308196339831
chr2	74579700	74580700	1.9745126316072064
chr2	74579800	74580800	2.5170092347542337
chr2	74579900	74580900	2.3871243538802203
chr2	74580000	74581000	2.1379267633678225
chr2	74580100	74581100	1.7652474571496684
chr2	74580200	74581200	1.6811238512919204
chr2	74580300	74581300	2.225704312936011
chr2	74580400	74581400	2.671588755053983
chr2	74580500	74581500	3.2828039643205544
chr2	74580600	74581600	3.7858198148796287
chr2	74580700	74581700	4.370856115711317
chr2	74580800	74581800	3.929107594410996
chr2	74580900	74581900	3.7694188794276715
chr2	74581000	74582000	3.9719060089838245
chr2	74581100	74582100	4.264071313832348
chr2	74581200	74582200	4.3350729060690885
chr2	74581300	74582300	3.7892389744409214
chr2	74581400	74582400	3.5150789503466706
chr2	74581500	74582500	3.4755798143304504
chr2	74581600	74582600	2.9954418076958533
chr2	74581700	74582700	2.1136214707172947
chr2	74581800	74582800	2.142140418388597
chr2	74581900	74582900	2.4371320796851133
chr2	74582000	74583000	2.0911392512203233
chr2	74582100	74583100	1.8789421377037432
chr2	74582200	74583200	1.4284874620203551
chr2	74582300	74583300	1.4972609981474752
chr2	74582400	74583400	1.5675604563624632
chr2	74582500	74583500	1.4240496419714292
chr2	74582600	74583600	1.0969739469457869
chr2	74582700	74583700	1.4488965483524845
chr2	74582800	74583800	1.5313673691791856
chr2	74582900	74583900	1.7981538201819804
chr2	74583000	74584000	1.9743366670649614
chr2	74583100	74584100	1.799793186426479
chr2	74583200	74584200	2.189231297625972
chr2	74583300	74584300	2.5594871900867604
chr2	74583400	74584400	2.6186773040127087
chr2	74584500	74585500	0.7977000713195729
chr2	74584600	74585600	0.9262299401039163
chr2	74584700	74585700	1.0080432612718262
chr2	74584800	74585800	1.0910474602481548
chr2	74584900	74585900	0.6402538151790611
chr2	74585000	74586000	1.1369998206752967
chr2	74585100	74586100	1.2601632276313028
chr2	74585200	74586200	1.4420502076859023
chr2	74585300	74586300	1.930699411638972
chr2	74585400	74586400	1.6207264188020438
chr2	74585500	74586500	1.0445780640648603
chr2	74585600	74586600	1.5164342490007452
chr2	74585700	74586700	1.5464353486443103
chr2	74585800	74586800	1.970565744896449
chr2	74585900	74586900	2.408368108089963
chr2	74586000	74587000	2.4876752506379134
chr2	74586100	74587100	2.2187497070882327
chr2	74586200	74587200	2.0655695236249425
chr2	74586300	74587300	1.4365853823221406
chr2	74586400	74587400	2.14119488436905
chr2	74586500	74587500	2.6676989332692216
chr2	74586600	74587600	2.4399891415560666
chr2	74586700	74587700	2.6937478011840583
chr2	74586800	74587800	2.5098486671741003
chr2	74586900	74587900	2.5235697433970983
chr2	74587000	74588000	2.053820745890857
chr2	74587100	74588100	1.9101150798363429
chr2	74587200	74588200	1.903321037435057
chr2	74587300	74588300	1.9808137079924064
chr2	74587400	74588400	1.8012059642893532
chr2	74587500	74588500	1.5227280207682403
chr2	74587600	74588600	1.3230753330690077
chr2	74587700	74588700	1.1976650296922031
chr2	74587800	74588800	1.0107335359908989
chr2	74587900	74588900	0.21125962540284574
chr2	74588000	74589000	-0.17541435541522502
chr2	74588100	74589100	0.7291135500258242
chr2	74588200	74589200	1.2295841058108967
chr2	74588300	74589300	0.9544379676258355
chr2	74588400	74589400	0.9862046871338483
chr2	74588500	74589500	0.3379027914412898
chr2	74588600	74589600	0.6769419389711762
chr2	74588700	74589700	1.1063855704182268
chr2	74588800	74589800	1.5827319598992964
chr2	74588900	74589900	2.2111014531663358
chr2	74589000	74590000	2.7416026114375973
chr2	74589100	74590100	2.5161035536662584
chr2	74589200	74590200	1.5800506096721147
chr2	74589300	74590300	2.0418934115824494
chr2	74589400	74590400	2.057234672862493
chr2	74589500	74590500	2.3850199466195896
chr2	74589600	74590600	1.954805824837056
chr2	74589700	74590700	0.7753703889100656
chr2	74589800	74590800	0.37439960881660544
chr2	74589900	74590900	1.2249553412993612
chr2	74590000	74591000	1.2386002324948162
chr2	74590100	74591100	0.7303952821119991
chr2	74590200	74591200	1.360507837994028
chr2	74590300	74591300	1.8115516782647816
chr2	74590400	74591400	1.7633479100299423
chr2	74590500	74591500	1.909855535687643
chr2	74590600	74591600	1.7503892873709979
chr2	74590700	74591700	1.8332815619819367
chr2	74590800	74591800	1.4610898416914682
chr2	74590900	74591900	0.3746471132394677
chr2	74591000	74592000	0.1969154841413846
chr2	74591100	74592100	0.2247863200488085
chr2	74591200	74592200	-0.28427940024541143
chr2	74591300	74592300	-1.0237977618777734
chr2	74591400	74592400	-1.2667360652810575
chr2	74591500	74592500	-1.2999924052789371
chr2	74591600	74592600	-0.6341863563224697
chr2	74591700	74592700	0.1341021826502274
chr2	74591800	74592800	0.25520625684326953
chr2	74591900	74592900	0.2227928800534986
chr2	74592000	74593000	0.2150163695833622
chr2	74592100	74593100	0.33987799960556603
chr2	74592200	74593200	1.1214994137936032
chr2	74592300	74593300	0.8284070965594168
chr2	74592400	74593400	0.96155539802569
chr2	74592500	74593500	1.5830420031112251
chr2	74592600	74593600	1.2070188101487018
chr2	74592700	74593700	0.7850647945847065
chr2	74592800	74593800	0.5247023175536177
chr2	74592900	74593900	0.454308261062406
chr2	74593000	74594000	0.4087490386777835
chr2	74593100	74594100	0.7750581922162625
chr2	74593200	74594200	0.11164999129276623
chr2	74593300	74594300	1.0420699401916578
chr2	74593400	74594400	1.6558512435469588
chr2	74593500	74594500	1.5440905995743124
chr2	74593600	74594600	0.2940585118573786
chr2	74593700	74594700	0.4555751783013813
chr2	74593800	74594800	0.468616942434591
chr2	74593900	74594900	0.8752557372696421
chr2	74594000	74595000	1.3333121994326298
chr2	74594100	74595100	1.5375917028349877
chr2	74594200	74595200	1.3124496042825105
chr2	74594300	74595300	0.9091174596204988
chr2	74594400	74595400	0.06582106827039966
chr2	74594500	74595500	0.015199772593546906
chr2	74594600	74595600	0.7654181401202516
chr2	74594700	74595700	0.4600414191353007
chr2	74594800	74595800	0.8940787679515358
chr2	74594900	74595900	0.9660419772194436
chr2	74595000	74596000	0.7779336824980875
chr2	74595100	74596100	0.04549065513286273
chr2	74595200	74596200	0.36723378926342815
chr2	74595300	74596300	0.1734025494938418
chr2	74595400	74596400	1.0399172483153636
chr2	74595500	74596500	0.8268904072923966
chr2	74595600	74596600	1.0696085086808431
chr2	74595700	74596700	1.4584488278081498
chr2	74595800	74596800	1.6295007507704569
chr2	74595900	74596900	1.6170525663360709
chr2	74596000	74597000	1.2401795572931453
chr2	74596100	74597100	1.1537798586636128
chr2	74596200	74597200	0.6990249190148822
chr2	74596300	74597300	1.4121653288074851
chr2	74596400	74597400	1.2185095275932285
chr2	74596500	74597500	1.0283718622859714
chr2	74596600	74597600	1.002707736274095
chr2	74596700	74597700	0.5956748166288404
chr2	74596800	74597800	0.2862128520087748
chr2	74596900	74597900	-0.010661715566597476
chr2	74597000	74598000	0.508696213627923
chr2	74597100	74598100	1.013394549730725
chr2	74597200	74598200	1.902444319116737
chr2	74597300	74598300	1.5023821800369084
chr2	74597400	74598400	1.9343394168159544
chr2	74597500	74598500	2.3419551910831458
chr2	74597600	74598600	1.9069676196652108
chr2	74599200	74600200	-1.1857988322290778
chr2	74599300	74600300	-1.6255894724667783
chr2	74599400	74600400	-1.3246527199887062
chr2	74599500	74600500	-0.8067206959405755
chr2	74599600	74600600	-0.7082264427167884
chr2	74599700	74600700	-0.7325822702101954
chr2	74599800	74600800	-0.5039989633058892
chr2	74599900	74600900	-0.5011160783400078
chr2	74600000	74601000	-0.08462598948212277
chr2	74600100	74601100	-0.07306070712296554
chr2	74600200	74601200	-0.319144817284462
chr2	74600300	74601300	0.2541561906194444
chr2	74600400	74601400	-0.2779829157918957
chr2	74600500	74601500	-0.5556595314482373
chr2	74600600	74601600	-0.7790996428234829
chr2	74600700	74601700	-0.6322047626123668
chr2	74600800	74601800	-0.7481181157888932
chr2	74600900	74601900	-0.2277763910405757
chr2	74601000	74602000	-0.21417897352882206
chr2	74601100	74602100	-0.15238246519466953
chr2	74601200	74602200	0.4703964543667018
chr2	74601300	74602300	0.005643351783942666
chr2	74601400	74602400	0.4530582769282801
chr2	74601500	74602500	0.6387925366547504
chr2	74601600	74602600	0.6590671409214012
chr2	74601700	74602700	0.2686591793271479
chr2	74601800	74602800	0.25491882451625736
chr2	74601900	74602900	-0.2889754294982617
chr2	74602000	74603000	0.32864710071640424
chr2	74602100	74603100	-0.07268427286233957
chr2	74602200	74603200	-0.2375339583881272
chr2	74602300	74603300	-0.436342836665614
chr2	74602400	74603400	-0.9895877241343841
chr2	74602500	74603500	-0.8368482854645326
chr2	74602600	74603600	-0.4468535976049558
chr2	74602700	74603700	-0.2163702209515818
chr2	74602800	74603800	-0.5059947530546367
chr2	74602900	74603900	-0.3354090477448459
chr2	74603000	74604000	-0.5596719086592707
chr2	74603100	74604100	-0.26004824444183794
chr2	74603200	74604200	-0.4415089074667798
chr2	74603300	74604300	0.2373168227247483
chr2	74603400	74604400	0.7043448063862942
chr2	74603500	74604500	0.3876584927754903
chr2	74603600	74604600	0.1950969424870385
chr2	74603700	74604700	0.4345431647741991
chr2	74603800	74604800	1.1375402222115558
chr2	74603900	74604900	1.1430722442054422
chr2	74604000	74605000	0.9656068622029543
chr2	74604100	74605100	1.2382321682228523
chr2	74604200	74605200	1.3161159172950831
chr2	74604300	74605300	1.6239042998370017
chr2	74604400	74605400	2.0246769337393213
chr2	74604500	74605500	1.6161509085542354
chr2	74604600	74605600	1.4593901511196463
chr2	74604700	74605700	2.0480005447314147
chr2	74604800	74605800	1.4524092267439088
chr2	74604900	74605900	1.8406263580984616
chr2	74605000	74606000	2.4783591340218805
chr2	74605100	74606100	2.274487030574119
chr2	74605200	74606200	2.029305114072306
chr2	74605300	74606300	1.8062548487799013
chr2	74605400	74606400	1.1257592868234574
chr2	74605500	74606500	1.7390134128598989
chr2	74605600	74606600	1.7076884909982923
chr2	74605700	74606700	1.3673549633318742
chr2	74605800	74606800	1.6913126301178394
chr2	74605900	74606900	1.306602776971707
chr2	74606000	74607000	0.629143922961175
chr2	74606100	74607100	1.1810953819019434
chr2	74606200	74607200	1.2099922890826669
chr2	74606300	74607300	1.0868102616490742
chr2	74606400	74607400	1.8341769761693487
chr2	74606500	74607500	1.7790264918164107
chr2	74606600	74607600	2.143389900530364
chr2	74606700	74607700	2.18372231551474
chr2	74606800	74607800	2.4436808565878927
chr2	74606900	74607900	2.7011951641455587
chr2	74607000	74608000	2.890861024329326
chr2	74607100	74608100	2.4239169606614515
chr2	74607200	74608200	2.4934560486821806
chr2	74607300	74608300	2.5840826547522284
chr2	74607400	74608400	2.1182385601572298
chr2	74607500	74608500	2.3132081746404882
chr2	74607600	74608600	2.6290812078592927
chr2	74607700	74608700	2.9009261435016365
chr2	74607800	74608800	2.7284822727253566
chr2	74607900	74608900	2.687651208831584
chr2	74608000	74609000	2.7813239821213642
chr2	74608100	74609100	2.9556266543105743
chr2	74608200	74609200	2.5742108609714656
chr2	74608300	74609300	2.5850600719209806
chr2	74608400	74609400	2.7250520356515966
chr2	74608500	74609500	2.279413955917962
chr2	74608600	74609600	1.6522737452444995
chr2	74608700	74609700	1.105073988443004
chr2	74608800	74609800	0.6496111791030623
chr2	74608900	74609900	0.053627135997805886
chr2	74609000	74610000	-0.4029198627792748
chr2	74609100	74610100	-0.3069977947130652
chr2	74609200	74610200	0.6714778279421997
chr2	74610000	74611000	1.7849360527376668
chr2	74610100	74611100	2.1476152347706745
chr2	74610200	74611200	1.4333419471424749
chr2	74610300	74611300	0.2424826996630511
chr2	74610400	74611400	0.19579413527991307
chr2	74610500	74611500	0.3919581570174574
chr2	74610600	74611600	0.23656617197830976
chr2	74610700	74611700	0.9421814552829016
chr2	74610800	74611800	1.3708378482428678
chr2	74612000	74613000	1.3536621098889028
chr2	74612100	74613100	1.3187656410032949
chr2	74612200	74613200	0.5159590135075078
chr2	74612300	74613300	0.4556141961046342
chr2	74612400	74613400	0.9409283092671968
chr2	74612500	74613500	0.3930545714033239
chr2	74612600	74613600	0.25128163374083745
chr2	74612700	74613700	0.6737358297988844
chr2	74612800	74613800	0.9008987674990612
chr2	74612900	74613900	0.6310093797396894
chr2	74613000	74614000	-0.15621108135312767
chr2	74613100	74614100	0.17779051294176101
chr2	74613200	74614200	0.9464729798709116
chr2	74613300	74614300	1.137712399979509
chr2	74613400	74614400	0.3960753782783246
chr2	74613500	74614500	0.5575347370716237
chr2	74613600	74614600	0.7483798895995377
chr2	74613700	74614700	0.14539216504431796
chr2	74613800	74614800	-0.6362485117927809
chr2	74613900	74614900	-0.034097093025736235
chr2	74614000	74615000	0.6386799532941904
chr2	74614100	74615100	0.2831742285105657
chr2	74614200	74615200	0.20138834686461066
chr2	74614300	74615300	-0.27321120335220217
chr2	74614400	74615400	-0.10252403527085208
chr2	74614500	74615500	0.23879813373685996
chr2	74614600	74615600	0.1532485228389162
chr2	74614700	74615700	0.44781652225431895
chr2	74614800	74615800	1.3011203214237979
chr2	74614900	74615900	0.9916592421665208
chr2	74615000	74616000	0.35584558488386525
chr2	74615100	74616100	0.12490156791671707
chr2	74615200	74616200	0.12608577604633267
chr2	74615300	74616300	0.8712565646190147
chr2	74615400	74616400	1.407028599562862
chr2	74615500	74616500	1.2440785839095705
chr2	74615600	74616600	1.2994691181456786
chr2	74615700	74616700	1.5240963950226034
chr2	74615800	74616800	1.241628021645537
chr2	74615900	74616900	1.4280701343163231
chr2	74616000	74617000	1.543310342531676
chr2	74616100	74617100	1.8101870987733104
chr2	74616200	74617200	2.0002278046680964
chr2	74616300	74617300	2.009886793155044
chr2	74616400	74617400	1.5530490130908523
chr2	74616500	74617500	1.87237842960138
chr2	74616600	74617600	1.7314195780655484
chr2	74616700	74617700	1.6083071708125034
chr2	74616800	74617800	1.3493201664002559
chr2	74616900	74617900	0.9328706496174538
chr2	74617000	74618000	0.7626710181382275
chr2	74617100	74618100	1.2265171812438012
chr2	74617200	74618200	0.9833981831014744
chr2	74617300	74618300	0.7940074701325041
chr2	74617400	74618400	0.6703530992785333
chr2	74617500	74618500	0.1977411456097425
chr2	74617600	74618600	0.8139973540429964
chr2	74617700	74618700	0.9249114519528197
chr2	74617800	74618800	1.1953504304289926
chr2	74617900	74618900	1.5900127866842624
chr2	74618000	74619000	1.6192743071112325
chr2	74618100	74619100	1.4181168709533751
chr2	74618200	74619200	1.86151535788816
chr2	74618300	74619300	1.609183094866872
chr2	74618400	74619400	1.7012826953296885
chr2	74618500	74619500	1.3909937621762662
chr2	74618600	74619600	1.5234471645035337
chr2	74618700	74619700	1.4523828326809851
chr2	74618800	74619800	1.1254236907220003
chr2	74618900	74619900	1.4574919485890625
chr2	74619000	74620000	1.1880908005320836
chr2	74619100	74620100	0.9544940681145218
chr2	74619200	74620200	0.4181827937239347
chr2	74619300	74620300	0.5965571664377644
chr2	74619400	74620400	0.6231362287760676
chr2	74619500	74620500	0.923369402265764
chr2	74619600	74620600	0.3071640366758577
chr2	74619700	74620700	-0.3798235564815819
chr2	74619800	74620800	-0.3390906122632619
chr2	74619900	74620900	-0.5171573814623769
chr2	74620000	74621000	-0.7295557711129942
chr2	74620100	74621100	-0.9506321169608324
chr2	74620200	74621200	-0.9450572220667997
chr2	74620300	74621300	-0.9294863103312352
chr2	74620400	74621400	-1.1941230618390433
chr2	74620500	74621500	-0.9079475373871276
chr2	74620600	74621600	-0.4597024033806179
chr2	74620700	74621700	0.128986608541446
chr2	74623000	74624000	-0.5213376925015817
chr2	74623100	74624100	0.1071147952935045
chr2	74623200	74624200	-0.21516481130039672
chr2	74623300	74624300	0.04638466156666087
chr2	74623400	74624400	-0.38132910395038827
chr2	74623500	74624500	-0.15856785988328687
chr2	74623600	74624600	0.568393798704421
chr2	74623700	74624700	0.764761844270058
chr2	74623800	74624800	0.5574427693497911
chr2	74623900	74624900	1.5757765848896268
chr2	74624000	74625000	2.3496665775642738
chr2	74624100	74625100	2.218614023311678
chr2	74624200	74625200	2.0929315237221218
chr2	74624300	74625300	2.274826960686581
chr2	74624400	74625400	2.1951250373642948
chr2	74624500	74625500	2.0048762376657856
chr2	74624600	74625600	1.8727339371372045
chr2	74624700	74625700	1.6231545645407717
chr2	74624800	74625800	1.7229086305191514
chr2	74624900	74625900	0.6892377665780899
chr2	74625000	74626000	-0.3999279535373137
chr2	74625100	74626100	-0.22147777042760566
chr2	74625200	74626200	0.6212497589632591
chr2	74626300	74627300	0.6251809138923189
chr2	74626400	74627400	0.5184543191757401
chr2	74626500	74627500	0.5304599742747996
chr2	74626600	74627600	0.9274643737569686
chr2	74626700	74627700	1.0123457882613875
chr2	74626800	74627800	0.8509780529844327
chr2	74626900	74627900	0.31014142994683896
chr2	74627000	74628000	-0.04783205339738607
chr2	74627100	74628100	-0.348527972604586
chr2	74627200	74628200	-0.8858105577807149
chr2	74627300	74628300	-0.5586671131502071
chr2	74627400	74628400	-0.4717617012117592
chr2	74627500	74628500	-0.2724676822082739
chr2	74627600	74628600	-0.886743075113455
chr2	74627700	74628700	-1.0264580039869242
chr2	74627800	74628800	-0.8098123223975953
chr2	74627900	74628900	-0.3456791771950548
chr2	74628000	74629000	0.26932807215759635
chr2	74628100	74629100	0.5397959808729558
chr2	74628200	74629200	0.9615205904361458
chr2	74628300	74629300	1.3016880911727382
chr2	74628400	74629400	1.6135944393962458
chr2	74628500	74629500	1.8551619622533648
chr2	74628600	74629600	2.364127478438572
chr2	74628700	74629700	3.0453044343787514
chr2	74628800	74629800	3.2830981490746165
chr2	74628900	74629900	3.46073148624238
chr2	74629600	74630600	2.7798242118640464
chr2	74629700	74630700	2.248649545480542
chr2	74629800	74630800	1.7394578969898242
chr2	74629900	74630900	1.4882658046728705
chr2	74630000	74631000	1.0597981198827418
chr2	74630100	74631100	1.3052083879564864
chr2	74630200	74631200	1.4594220492362813
chr2	74630300	74631300	0.6184356419842719
chr2	74630400	74631400	0.08465830307809978
chr2	74630500	74631500	-0.4548371187523034
chr2	74630600	74631600	-0.10774350266603716
chr2	74630700	74631700	0.05603375325791602
chr2	74630800	74631800	0.4102569252801285
chr2	74630900	74631900	0.7381844232682174
chr2	74631000	74632000	0.8883165161489849
chr2	74631100	74632100	1.0896694312973767
chr2	74631200	74632200	1.132231726942387
chr2	74631300	74632300	1.6405966973488462
chr2	74631400	74632400	1.9950330541929329
chr2	74631500	74632500	2.0067155514705632
chr2	74631600	74632600	2.375732269127335
chr2	74631700	74632700	2.122108863208532
chr2	74631800	74632800	2.2540021720612136
chr2	74631900	74632900	1.924162052327264
chr2	74632000	74633000	1.5105623384587867
chr2	74632100	74633100	1.1163985429626808
chr2	74632200	74633200	0.9445711096158859
chr2	74632300	74633300	0.7429266427542079
chr2	74632400	74633400	0.8373590042203899
chr2	74632500	74633500	1.4919930649682556
chr2	74632600	74633600	1.2895194751635568
chr2	74632700	74633700	1.8115602147604093
chr2	74632800	74633800	1.5013873443072692
chr2	74632900	74633900	1.6473731474247817
chr2	74633000	74634000	2.2300000316664668
chr2	74633100	74634100	2.1614008537328693
chr2	74633200	74634200	1.9632590718758005
chr2	74633300	74634300	1.6914625220293036
chr2	74633400	74634400	1.7309455963660916
chr2	74633500	74634500	1.1174481297571008
chr2	74633600	74634600	0.9732172458419732
chr2	74633700	74634700	0.028133941599870583
chr2	74633800	74634800	-0.22536972046678466
chr2	74633900	74634900	-0.4323619470767102
chr2	74634000	74635000	-0.21058192600382017
chr2	74634100	74635100	-0.29670750738009305
chr2	74634200	74635200	-0.07169736216769823
chr2	74634300	74635300	0.2592818719901019
chr2	74634400	74635400	0.23782591885968635
chr2	74634500	74635500	-0.12944053471094175
chr2	74634600	74635600	0.2779141073301971
chr2	74634700	74635700	1.0370611519517716
chr2	74634800	74635800	0.9143679654258337
chr2	74634900	74635900	1.1146914676420934
chr2	74635000	74636000	0.8015157790101587
chr2	74635100	74636100	0.5152772413653238
chr2	74635200	74636200	-0.030706366073728567
chr2	74635300	74636300	0.007890373292853838
chr2	74635400	74636400	-0.5172909621504023
chr2	74635500	74636500	0.015213434201639309
chr2	74635600	74636600	0.04498533364465915
chr2	74635700	74636700	-0.08290744915276523
chr2	74635800	74636800	-0.004393743946372692
chr2	74635900	74636900	-0.08571018270758488
chr2	74636000	74637000	-0.3451468456429005
chr2	74636100	74637100	0.10289168420071504
chr2	74636200	74637200	0.5243341685530687
chr2	74636300	74637300	-0.13456720746410755
chr2	74636400	74637400	0.2653416703479913
chr2	74636500	74637500	-0.2584920141151392
chr2	74636600	74637600	-0.4081580756286266
chr2	74636700	74637700	-1.520494815283992
chr2	74636800	74637800	-1.3276778878880622
chr2	74636900	74637900	-1.2933749459849857
chr2	74637000	74638000	-1.025163470469414
chr2	74637100	74638100	-0.7933570038362958
chr2	74637200	74638200	0.06194840752496813
chr2	74637300	74638300	0.2374309804097388
chr2	74637400	74638400	0.5828160791484411
chr2	74637500	74638500	0.5343451567126095
chr2	74637600	74638600	0.3350538000401371
chr2	74637700	74638700	1.499467757055864
chr2	74637800	74638800	1.4401367872341109
chr2	74637900	74638900	1.31032892717269
chr2	74638000	74639000	1.1361765127521053
chr2	74638100	74639100	0.9381485976841591
chr2	74638200	74639200	0.03577475370462793
chr2	74638300	74639300	0.25682116533979404
chr2	74638400	74639400	-0.7312921569548431
chr2	74638500	74639500	-0.25214918789189955
chr2	74638600	74639600	-0.3696173768733618
chr2	74638700	74639700	-0.6897504714923213
chr2	74638800	74639800	-0.38008550760474197
chr2	74638900	74639900	-0.10141292554955884
chr2	74639000	74640000	0.09564177607622722
chr2	74639100	74640100	0.1315755194360182
chr2	74639200	74640200	0.19419668301584336
chr2	74639300	74640300	0.446207855065678
chr2	74639400	74640400	0.9043367644212652
chr2	74639500	74640500	1.2638592387813656
chr2	74639600	74640600	2.050637721886036
chr2	74639700	74640700	1.6397924750778703
chr2	74639800	74640800	1.7629464479620642
chr2	74639900	74640900	1.6158318355632453
chr2	74640000	74641000	1.4261830999111058
chr2	74640100	74641100	1.0259795431339642
chr2	74640200	74641200	0.8428656594037685
chr2	74640300	74641300	0.4518833609782932
chr2	74640400	74641400	0.5078882629132212
chr2	74640500	74641500	0.12572994897888815
chr2	74640600	74641600	-0.3601541542550589
chr2	74640700	74641700	0.16168381635545434
chr2	74640800	74641800	-0.1679382944988572
chr2	74641700	74642700	0.6420599859912908
chr2	74641800	74642800	0.26982428178395906
chr2	74641900	74642900	0.6112853953105203
chr2	74642000	74643000	1.0740295545619594
chr2	74642100	74643100	1.1970792441943907
chr2	74642200	74643200	0.7028311391391728
chr2	74642300	74643300	0.15171168099529686
chr2	74642400	74643400	-0.7042564904395542
chr2	74642500	74643500	-0.8472322607597416
chr2	74642600	74643600	-0.9032935996657084
chr2	74642700	74643700	-0.3697587062125659
chr2	74642800	74643800	0.02511651422770532
chr2	74642900	74643900	0.0556912039704613
chr2	74643000	74644000	-0.34335612047302416
chr2	74643100	74644100	-0.16355783444187794
chr2	74643200	74644200	-0.2133443357993381
chr2	74643300	74644300	1.2112468585790288
chr2	74643400	74644400	2.0762842244120616
chr2	74643500	74644500	2.8668304695358136
chr2	74643700	74644700	2.749654141962775
chr2	74643800	74644800	2.767954265725613
chr2	74643900	74644900	2.4872329380610947
chr2	74644000	74645000	2.15729271191494
chr2	74644100	74645100	1.7238517237374256
chr2	74644200	74645200	1.656616165497507
chr2	74644300	74645300	1.8955806693762849
chr2	74644400	74645400	1.407433184870486
chr2	74644500	74645500	0.8093597345800349
chr2	74644600	74645600	0.7025390341750269
chr2	74644700	74645700	0.4255633609140423
chr2	74644800	74645800	0.29346436245200896
chr2	74644900	74645900	0.5064271266225948
chr2	74645000	74646000	0.8915314650454109
chr2	74645100	74646100	0.6933526153604047
chr2	74645200	74646200	1.1377534132030602
chr2	74645300	74646300	0.4614179306880855
chr2	74645400	74646400	0.7983740115117782
chr2	74645500	74646500	0.7354822395833526
chr2	74645600	74646600	0.5337921723053543
chr2	74645700	74646700	0.4315091835509949
chr2	74645800	74646800	0.5782419907233399
chr2	74645900	74646900	0.6381645736147217
chr2	74646000	74647000	0.5237021421801744
chr2	74646100	74647100	0.4964995083318466
chr2	74646200	74647200	-0.3330513340847204
chr2	74646300	74647300	-0.7707959082274924
chr2	74646400	74647400	-0.7097420189984792
chr2	74646500	74647500	-0.4486725516828698
chr2	74646600	74647600	-0.6486345369871971
chr2	74646700	74647700	0.5386406198824153
chr2	74646800	74647800	0.21752299610736286
chr2	74646900	74647900	-0.33778421070816783
chr2	74647000	74648000	-0.5833175635926505
chr2	74647100	74648100	0.07215008195671821
chr2	74647200	74648200	0.5130621966500366
chr2	74647300	74648300	1.2455445309396036
chr2	74647400	74648400	1.655279678405633
chr2	74647500	74648500	1.6444823551534842
chr2	74647600	74648600	2.180018149823264
chr2	74647700	74648700	1.8743903489045235
chr2	74647800	74648800	2.2561291466816216
chr2	74647900	74648900	2.2454516185360105
chr2	74648000	74649000	1.859051560057775
chr2	74648100	74649100	1.77564172137225
chr2	74648200	74649200	1.9809469929247487
chr2	74648300	74649300	1.5226703248942943
chr2	74648400	74649400	1.2428374928757158
chr2	74648500	74649500	1.2020160241888926
chr2	74648600	74649600	1.425892591097276
chr2	74648700	74649700	1.446757585486515
chr2	74648800	74649800	1.7528744440001522
chr2	74648900	74649900	1.9346789549564705
chr2	74649000	74650000	1.9896462578466954
chr2	74649100	74650100	1.942149252099144
chr2	74649200	74650200	2.5502286052008176
chr2	74649300	74650300	2.9273844351921565
chr2	74649400	74650400	3.2046522805239963
chr2	74649500	74650500	3.551284673790549
chr2	74649600	74650600	2.999185662505456
chr2	74649700	74650700	2.934585951740652
chr2	74649800	74650800	2.900872471057977
chr2	74649900	74650900	2.8262098791642005
chr2	74650000	74651000	3.287454884894779
chr2	74650100	74651100	2.315287124347928
chr2	74650200	74651200	0.9956741119022088
chr2	74650300	74651300	0.8746822286545969
chr2	74650400	74651400	0.070497643246793
chr2	74650500	74651500	0.08392750291678913
chr2	74650600	74651600	0.3868095902796947
chr2	74650700	74651700	0.3482495206848659
chr2	74650800	74651800	0.3402321538082186
chr2	74650900	74651900	0.5020135760977468
chr2	74651000	74652000	0.651836603658004
chr2	74651100	74652100	1.7569813599932722
chr2	74651200	74652200	2.9962428972175426
chr2	74651300	74652300	2.9504529016662127
chr2	74651400	74652400	3.7174619351211367
chr2	74651500	74652500	4.00318574636557
chr2	74651600	74652600	3.3063461152997204
chr2	74651700	74652700	3.2029992674495387
chr2	74651800	74652800	3.0649789822839297
chr2	74651900	74652900	2.68775346132604
chr2	74652000	74653000	2.6137569777091727
chr2	74652100	74653100	2.118865321082234
chr2	74652200	74653200	1.2804440474265026
chr2	74652300	74653300	1.3737928148770993
chr2	74652400	74653400	0.9363607630955434
chr2	74652500	74653500	0.3693815355529998
chr2	74652600	74653600	0.531290977599168
chr2	74652700	74653700	0.5640420717170835
chr2	74652800	74653800	-0.03154098427093144
chr2	74652900	74653900	0.8459676774443923
chr2	74653000	74654000	0.9293664800418131
chr2	74653100	74654100	-0.2196613566748692
chr2	74653200	74654200	-0.5697453308904878
chr2	74653300	74654300	-1.0436572764159602
chr2	74653400	74654400	-2.253831519661872
chr2	74653500	74654500	-1.8955522152888968
chr2	74653600	74654600	-1.0340920478964415
chr2	74653700	74654700	-0.4380275929259199
chr2	74653800	74654800	-0.11226496319090762
chr2	74653900	74654900	-0.2033185770554644
chr2	74654000	74655000	-0.5743329348678278
chr2	74654100	74655100	0.1319452080763582
chr2	74654200	74655200	0.2457994673271538
chr2	74654300	74655300	0.6217890632299882
chr2	74654400	74655400	1.9131940672166816
chr2	74654500	74655500	1.533128684273414
chr2	74654600	74655600	0.9302763794222484
chr2	74654700	74655700	0.2934152426080982
chr2	74654800	74655800	0.8098417210713708
chr2	74654900	74655900	0.6301503718491915
chr2	74655000	74656000	1.1557952053597844
chr2	74655100	74656100	1.4560147244809514
chr2	74655200	74656200	1.4447186527794684
chr2	74655300	74656300	1.5866312976449752
chr2	74655400	74656400	1.2808870118750728
chr2	74655500	74656500	1.1232528360494043
chr2	74655600	74656600	1.2970825162824782
chr2	74655700	74656700	1.218660165916447
chr2	74655800	74656800	0.637687002671759
chr2	74655900	74656900	0.7300516174800114
chr2	74656000	74657000	0.4109031283715096
chr2	74656100	74657100	-0.07505210035497313
chr2	74656200	74657200	-0.07240466548208407
chr2	74656300	74657300	-0.7276562130986551
chr2	74656400	74657400	-0.4148654554681375
chr2	74656500	74657500	-0.4457326684872419
chr2	74656600	74657600	-0.29429779555456176
chr2	74656700	74657700	-0.22574075687110826
chr2	74656800	74657800	-7.753737863891108e-05
chr2	74656900	74657900	0.3688873851329389
chr2	74657000	74658000	1.2432092922036353
chr2	74657100	74658100	2.286805825793909
chr2	74657200	74658200	1.9544181601083697
chr2	74657300	74658300	2.4039699217822443
chr2	74657400	74658400	2.8862307104186526
chr2	74657500	74658500	3.505573101407384
chr2	74657600	74658600	3.7230861980573815
chr2	74657700	74658700	4.021750493674137
chr2	74657800	74658800	4.880194807774791
chr2	74657900	74658900	4.5129036796353486
chr2	74658000	74659000	4.2594425305288315
chr2	74658100	74659100	3.1826414865665886
chr2	74658200	74659200	3.4080280839129777
chr2	74658300	74659300	3.2427367693698264
chr2	74658400	74659400	1.6863163228589544
chr2	74658500	74659500	1.6801975759388628
chr2	74658600	74659600	1.0970157814256394
chr2	74658700	74659700	1.0677764034365291
chr2	74658800	74659800	0.467762736685576
chr2	74658900	74659900	0.6674214942851088
chr2	74659000	74660000	0.19904360499012252
chr2	74659100	74660100	0.5702335404126501
chr2	74659200	74660200	0.7666866646457633
chr2	74659300	74660300	1.0986460731370935
chr2	74659400	74660400	1.5873598988266204
chr2	74659500	74660500	1.6039011955566322
chr2	74659600	74660600	2.1715207475308524
chr2	74659700	74660700	1.0435814167311817
chr2	74659800	74660800	0.9163840747216248
chr2	74659900	74660900	0.5074565074813985
chr2	74660000	74661000	0.411053360616381
chr2	74660100	74661100	1.01110449248178
chr2	74660200	74661200	1.40154130886392
chr2	74660300	74661300	1.3380504373646132
chr2	74660400	74661400	1.7452005027869764
chr2	74660500	74661500	1.6993045236928133
chr2	74660600	74661600	0.8088134871613643
chr2	74660700	74661700	1.5236989159630818
chr2	74660800	74661800	1.382770199877457
chr2	74660900	74661900	1.1900528808976076
chr2	74661000	74662000	0.8202966848596515
chr2	74661100	74662100	0.2407245939172335
chr2	74661200	74662200	0.25896140807689905
chr2	74661300	74662300	0.1786006317477745
chr2	74661400	74662400	-0.03517511740371556
chr2	74661500	74662500	0.004788399827045096
chr2	74661600	74662600	0.2962993872854326
chr2	74661700	74662700	0.3770525248986986
chr2	74661800	74662800	0.9810886380767664
chr2	74661900	74662900	1.9457849493317751
chr2	74662000	74663000	2.3009109067216986
chr2	74662100	74663100	2.0993177867079296
chr2	74662200	74663200	1.2328730293868693
chr2	74662300	74663300	0.7971024296537295
chr2	74662400	74663400	1.3325980893004399
chr2	74662500	74663500	0.8295708237295631
chr2	74662600	74663600	1.3623565122806918
chr2	74662700	74663700	1.1315511234311788
chr2	74662800	74663800	0.6465543705410612
chr2	74662900	74663900	0.1389642181398216
chr2	74663000	74664000	0.4841417235827747
chr2	74663100	74664100	0.6762637715585482
chr2	74663200	74664200	0.9387532231370184
chr2	74663300	74664300	1.0460320249768928
chr2	74663400	74664400	0.8770448301492507
chr2	74663500	74664500	1.342216719695919
chr2	74663600	74664600	0.4005181374050673
chr2	74663700	74664700	0.5148576979146604
chr2	74663800	74664800	0.4446597328644665
chr2	74663900	74664900	-0.4546492731665263
chr2	74664000	74665000	-1.2828700876905998
chr2	74664100	74665100	-1.3020380406543626
chr2	74664200	74665200	-0.8077810164551892
chr2	74665300	74666300	-0.605447689578689
chr2	74665400	74666400	-0.8080378497329731
chr2	74665500	74666500	-0.7386975105325635
chr2	74665600	74666600	-1.0936569640478435
chr2	74665700	74666700	-0.14041620235049798
chr2	74665800	74666800	-0.5072695707653002
chr2	74665900	74666900	-0.21163041479617786
chr2	74666000	74667000	-0.5369934328373759
chr2	74666100	74667100	-0.2854290205093823
chr2	74666200	74667200	-0.4796278329942862
chr2	74666300	74667300	-0.9090251176154212
chr2	74666400	74667400	-0.5772366753291659
chr2	74666500	74667500	-0.3689251816913523
chr2	74666600	74667600	-0.0354582489824927
chr2	74666700	74667700	-0.5579733926955348
chr2	74666800	74667800	-0.2102671956672375
chr2	74666900	74667900	-1.1941400622068656
chr2	74667000	74668000	-0.7076451990400666
chr2	74667100	74668100	-0.9997839262705156
chr2	74667200	74668200	-0.8887914602647764
chr2	74667300	74668300	-0.1141787828025956
chr2	74667400	74668400	0.15278964477453486
chr2	74667500	74668500	0.13817280033437968
chr2	74667600	74668600	0.02111839590991784
chr2	74667700	74668700	0.4196055493918127
chr2	74667800	74668800	0.3575252132308496
chr2	74667900	74668900	1.4217075707273148
chr2	74669000	74670000	0.9875357600118033
chr2	74669100	74670100	0.7895189929917744
chr2	74669200	74670200	-0.051951681779073014
chr2	74669300	74670300	-0.2572219832200145
chr2	74669400	74670400	0.4988811248055016
chr2	74669500	74670500	1.2919686030968702
chr2	74669600	74670600	0.9530268681694212
chr2	74669700	74670700	0.664874429762469
chr2	74669800	74670800	0.5443461221357871
chr2	74669900	74670900	1.2671084314787635
chr2	74670000	74671000	1.8189899538455474
chr2	74670100	74671100	1.6805451222958574
chr2	74670200	74671200	1.727890766069329
chr2	74670300	74671300	1.5454239993282268
chr2	74670400	74671400	0.924804976314152
chr2	74670500	74671500	1.099748342345998
chr2	74670600	74671600	1.3486293364369435
chr2	74670700	74671700	0.6325565146764611
chr2	74670800	74671800	0.6622305132062997
chr2	74670900	74671900	0.5903094446716596
chr2	74671000	74672000	0.27845000361708433
chr2	74671100	74672100	0.6451755899825897
chr2	74671200	74672200	1.2106365691348568
chr2	74671300	74672300	1.5549235684717393
chr2	74671400	74672400	1.7628992041710847
chr2	74671500	74672500	1.5332856576873644
chr2	74671600	74672600	1.4397522643852745
chr2	74671700	74672700	1.6166799909526437
chr2	74671800	74672800	1.5456699435288708
chr2	74671900	74672900	1.3503802370570424
chr2	74672000	74673000	0.6464350168166687
chr2	74672100	74673100	0.1893338428121264
chr2	74672200	74673200	-0.12601182570508826
chr2	74672300	74673300	0.0286256865885874
chr2	74672400	74673400	-0.8025517177458958
chr2	74672500	74673500	-1.3665081790737197
chr2	74672600	74673600	-1.4129079170638892
chr2	74672700	74673700	-0.7667370267068402
chr2	74672800	74673800	-0.5738695762477214
chr2	74672900	74673900	-0.2446678770680172
chr2	74673000	74674000	0.13781251705933178
chr2	74673100	74674100	0.2689973917225579
chr2	74673200	74674200	0.2706132072770165
chr2	74673300	74674300	0.20689045128998612
chr2	74673400	74674400	0.8213874356131059
chr2	74673500	74674500	0.8079101697062677
chr2	74673600	74674600	1.6181280656157586
chr2	74673700	74674700	1.5937754988504258
chr2	74673800	74674800	1.666642458137776
chr2	74673900	74674900	1.5000795330110783
chr2	74674000	74675000	2.248850915399181
chr2	74674100	74675100	2.9670908002581817
chr2	74674200	74675200	3.676191673796551
chr2	74674300	74675300	3.6726653731430328
chr2	74674400	74675400	3.804056495456148
chr2	74674500	74675500	3.9256259205091455
chr2	74674600	74675600	3.2500334802246535
chr2	74674700	74675700	2.796176246795196
chr2	74674800	74675800	2.963692643377404
chr2	74674900	74675900	3.8923290523453473
chr2	74675000	74676000	3.302026821933327
chr2	74675100	74676100	2.596688285017359
chr2	74675200	74676200	2.1716605327216967
chr2	74675300	74676300	1.9619099512202336
chr2	74675400	74676400	1.3597573270643402
chr2	74675500	74676500	2.282186537873067
chr2	74675600	74676600	2.12364524008326
chr2	74675700	74676700	2.249174601255738
chr2	74675800	74676800	1.4077042768702108
chr2	74675900	74676900	0.31920742635718946
chr2	74676000	74677000	0.7720931465874318
chr2	74676100	74677100	1.0078105084136524
chr2	74676200	74677200	1.296106557479979
chr2	74676300	74677300	0.40000650708655305
chr2	74676400	74677400	0.6760788517620715
chr2	74676500	74677500	-0.2070781219578804
chr2	74676600	74677600	0.10715396368577926
chr2	74676700	74677700	0.2658444143330456
chr2	74676800	74677800	0.5589529132558271
chr2	74676900	74677900	0.37831372182316375
chr2	74677000	74678000	0.2331228033044682
chr2	74677100	74678100	0.17712825671782684
chr2	74677200	74678200	-0.4206935137655767
chr2	74677300	74678300	0.06427636921664091
chr2	74677400	74678400	0.3033888829379229
chr2	74677500	74678500	0.5988454226394438
chr2	74677600	74678600	0.015619673689418903
chr2	74677700	74678700	0.06930129876361635
chr2	74677800	74678800	0.8649725423326733
chr2	74677900	74678900	1.3839242335130346
chr2	74678000	74679000	1.2142158453237022
chr2	74678100	74679100	1.3152462485284586
chr2	74678200	74679200	1.085029756979996
chr2	74678300	74679300	1.3199930603143983
chr2	74678400	74679400	1.1828841250443365
chr2	74678500	74679500	1.0442277280427286
chr2	74678600	74679600	1.7669419313924013
chr2	74678700	74679700	2.1558638649608652
chr2	74678800	74679800	1.5331764889049018
chr2	74678900	74679900	1.9768232707693203
chr2	74679000	74680000	2.062957935777395
chr2	74679100	74680100	1.5849569746202814
chr2	74679200	74680200	2.3513677985133197
chr2	74679300	74680300	2.646543490515389
chr2	74679400	74680400	2.680298634496649
chr2	74679500	74680500	3.1533289004310285
chr2	74679600	74680600	2.9878878623666365
chr2	74679700	74680700	2.7818064594727767
chr2	74679800	74680800	2.759622464100329
chr2	74679900	74680900	2.136319616049815
chr2	74680000	74681000	2.1145389297780923
chr2	74680100	74681100	3.1131135954559173
chr2	74680200	74681200	3.0610997543257032
chr2	74680300	74681300	3.172506250404908
chr2	74680400	74681400	3.2722485834644326
chr2	74680500	74681500	3.2300847629372145
chr2	74680600	74681600	3.0459310617279254
chr2	74680700	74681700	2.8413717760098227
chr2	74680800	74681800	2.7929180851651303
chr2	74680900	74681900	3.1852308796269995
chr2	74681000	74682000	3.155431482119254
chr2	74681100	74682100	2.7497441530798166
chr2	74681200	74682200	2.6756146938654894
chr2	74681300	74682300	2.8568776732618666
chr2	74681400	74682400	2.43122652739358
chr2	74681500	74682500	2.358755731224666
chr2	74681600	74682600	2.4911976554923387
chr2	74681700	74682700	2.3613877960045047
chr2	74681800	74682800	2.402548545354208
chr2	74681900	74682900	1.859842025248864
chr2	74682000	74683000	1.7801313036571338
chr2	74682100	74683100	1.8852048166575528
chr2	74682200	74683200	1.5323093442332731
chr2	74682300	74683300	1.1348466626311244
chr2	74682400	74683400	1.5603086878356305
chr2	74682500	74683500	1.201481749672768
chr2	74682600	74683600	1.3055633646477245
chr2	74682700	74683700	1.2573089958447359
chr2	74682800	74683800	1.260175862807517
chr2	74682900	74683900	1.6391370285596214
chr2	74683000	74684000	1.3399098275114087
chr2	74683100	74684100	0.7651360666063979
chr2	74683200	74684200	0.9379153124277332
chr2	74683300	74684300	1.0509647239807038
chr2	74683400	74684400	0.6170237983387208
chr2	74683500	74684500	1.153126254602781
chr2	74683600	74684600	1.3447634652924048
chr2	74683700	74684700	1.0489542201964015
chr2	74683800	74684800	1.1415890381791471
chr2	74683900	74684900	1.3624074196313094
chr2	74684000	74685000	1.673381890569895
chr2	74684100	74685100	1.8535548825809915
chr2	74684200	74685200	1.94744628095839
chr2	74684300	74685300	1.5499506446850602
chr2	74684400	74685400	1.7890007166834048
chr2	74684500	74685500	0.9683951491054156
chr2	74684600	74685600	0.6568589058063424
chr2	74684700	74685700	0.8330242389618195
chr2	74684800	74685800	0.9683488455311384
chr2	74684900	74685900	0.06655715320269738
chr2	74685000	74686000	-0.1348977303712984
chr2	74685100	74686100	-0.005879446099134346
chr2	74685200	74686200	0.02626921082697797
chr2	74685300	74686300	0.16230551580927044
chr2	74685400	74686400	0.11356507959671835
chr2	74685500	74686500	0.3470507215485201
chr2	74685600	74686600	0.19523947272092812
chr2	74685700	74686700	0.565675448264106
chr2	74685800	74686800	0.072354200555345
chr2	74686200	74687200	-0.17506403167238674
chr2	74686300	74687300	-0.3965931843705438
chr2	74686400	74687400	-0.6045393692622854
chr2	74686500	74687500	-0.8556931794223631
chr2	74686600	74687600	-0.3229415903180753
chr2	74686700	74687700	-0.09000161566556092
chr2	74686800	74687800	0.2949786060246114
chr2	74686900	74687900	0.4065941487373809
chr2	74687000	74688000	0.5931698418238291
chr2	74687100	74688100	0.8971291490008223
chr2	74687200	74688200	1.549930237264914
chr2	74687300	74688300	2.075365243693655
chr2	74687400	74688400	2.083731379253998
chr2	74687500	74688500	2.671173025539749
chr2	74687600	74688600	2.3314768933060552
chr2	74687700	74688700	1.9087429977569081
chr2	74687800	74688800	1.5315511953272831
chr2	74687900	74688900	1.1042655981953842
chr2	74688000	74689000	1.1729623426545248
chr2	74688100	74689100	1.1389230229640837
chr2	74688200	74689200	1.081842684988369
chr2	74688300	74689300	0.07876139629896578
chr2	74688400	74689400	0.15905793598153134
chr2	74688500	74689500	-0.6580090934148488
chr2	74688600	74689600	-1.1433751159866836
chr2	74688700	74689700	-1.1301223720558378
chr2	74688800	74689800	-0.4728157603891369
chr2	74688900	74689900	-0.09347618738905196
chr2	74689000	74690000	0.1900776259407563
chr2	74689100	74690100	0.4075823304486249
chr2	74689200	74690200	0.12962117053437833
chr2	74689300	74690300	0.7778393611960405
chr2	74689400	74690400	0.8111870214821979
chr2	74689500	74690500	1.6694075596649636
chr2	74689600	74690600	2.2530105695844496
chr2	74689700	74690700	2.6045609963023244
chr2	74689800	74690800	1.9504510457891928
chr2	74689900	74690900	2.109766276075318
chr2	74690000	74691000	1.611416204477701
chr2	74690100	74691100	1.5131775956562667
chr2	74690200	74691200	1.6997386981282163
chr2	74690300	74691300	1.0912999385178213
chr2	74690400	74691400	1.6988332419739791
chr2	74690500	74691500	1.8166421693767567
chr2	74690600	74691600	2.1420444785352197
chr2	74690700	74691700	2.4183156043709237
chr2	74690800	74691800	3.235387475274491
chr2	74690900	74691900	3.293315750721898
chr2	74691000	74692000	2.9481742425787507
chr2	74691100	74692100	2.936489328585679
chr2	74691200	74692200	3.011168332625427
chr2	74691300	74692300	3.5819448852115285
chr2	74691400	74692400	3.23447844526062
chr2	74691500	74692500	3.3092790270631003
chr2	74691600	74692600	2.947491312803284
chr2	74691700	74692700	2.4641727691364057
chr2	74691800	74692800	2.067827065156872
chr2	74691900	74692900	1.866720301963512
chr2	74692000	74693000	1.8649677446277977
chr2	74692100	74693100	1.8512684645661028
chr2	74692200	74693200	1.2128252265060373
chr2	74692300	74693300	0.25448808460243977
chr2	74692400	74693400	0.2865347717188188
chr2	74692500	74693500	0.05256816425509036
chr2	74692600	74693600	-0.18686181084714398
chr2	74692700	74693700	0.3950994009046759
chr2	74692800	74693800	-0.16375490606825074
chr2	74692900	74693900	-0.4871423257333491
chr2	74693000	74694000	0.09796109932980412
chr2	74693100	74694100	-0.4913668936653491
chr2	74693200	74694200	0.15127607851529132
chr2	74693300	74694300	1.3858657207172098
chr2	74693400	74694400	1.020894316951324
chr2	74693500	74694500	0.8352278328560967
chr2	74693600	74694600	1.4566760774633318
chr2	74693700	74694700	1.3207398699941069
chr2	74693800	74694800	2.308647079047613
chr2	74693900	74694900	2.533382053386854
chr2	74694000	74695000	2.1064418640295828
chr2	74694100	74695100	2.719534580389151
chr2	74694200	74695200	2.5469707637920123
chr2	74694300	74695300	2.6251182984765333
chr2	74694400	74695400	2.3106734096918893
chr2	74694500	74695500	2.0692129950524665
chr2	74694600	74695600	1.9743466597291937
chr2	74694700	74695700	2.034590705834664
chr2	74694800	74695800	1.5791955201910133
chr2	74694900	74695900	1.851117554199482
chr2	74695000	74696000	2.3719655630877616
chr2	74695100	74696100	2.4410071928713744
chr2	74695200	74696200	2.4926740491899992
chr2	74696300	74697300	1.5858238691099968
chr2	74696400	74697400	1.6280282048162902
chr2	74696500	74697500	1.2625629625234882
chr2	74696600	74697600	0.8445255551562433
chr2	74696700	74697700	0.4675794385901673
chr2	74696800	74697800	0.2213740207684725
chr2	74696900	74697900	0.4781746410655142
chr2	74697000	74698000	0.46156590892455507
chr2	74697100	74698100	0.4781136793396534
chr2	74697200	74698200	0.486121663543021
chr2	74697300	74698300	0.10334174346275628
chr2	74697400	74698400	0.7280717855152942
chr2	74697500	74698500	0.6141665841868245
chr2	74697600	74698600	0.9475840576394948
chr2	74697700	74698700	1.4553234815066298
chr2	74697800	74698800	1.702250419535966
chr2	74697900	74698900	1.2086029257867357
chr2	74698000	74699000	1.0168863219928463
chr2	74698100	74699100	1.172877085231007
chr2	74698200	74699200	1.8097554865760808
chr2	74698300	74699300	1.7263979887950305
chr2	74698400	74699400	1.007306377627972
chr2	74698500	74699500	0.6192690169553298
chr2	74698600	74699600	1.03140607777867
chr2	74698700	74699700	1.118665297681234
chr2	74698800	74699800	1.1115898334724033
chr2	74698900	74699900	1.082936771502245
chr2	74699000	74700000	1.834015842757073
chr2	74699100	74700100	1.3199254904458904
chr2	74699200	74700200	1.0641356619804698
chr2	74699300	74700300	1.406738269066247
chr2	74699400	74700400	1.4902051083302883
chr2	74699500	74700500	2.0600516550808736
chr2	74699600	74700600	1.8215345351371528
chr2	74699700	74700700	1.5569320419853403
chr2	74699800	74700800	1.7297734479464533
chr2	74699900	74700900	1.8210969385819318
chr2	74700000	74701000	1.6408967602901035
chr2	74700100	74701100	1.3279886246140238
chr2	74700200	74701200	1.825896522429848
chr2	74700300	74701300	1.3395983124688626
chr2	74700400	74701400	1.393861380535059
chr2	74700500	74701500	1.1947679269777978
chr2	74700600	74701600	1.2139303212307002
chr2	74700700	74701700	1.4909173317162137
chr2	74700800	74701800	1.5620662794001383
chr2	74700900	74701900	2.1338850794459194
chr2	74701000	74702000	1.6930827104867303
chr2	74701100	74702100	1.6828560441660771
chr2	74701200	74702200	1.3238953550418693
chr2	74701300	74702300	1.6730221389653976
chr2	74701400	74702400	1.7858579107172066
chr2	74701500	74702500	1.9005965079162888
chr2	74701600	74702600	1.8707811193518176
chr2	74701700	74702700	1.9492630543344551
chr2	74701800	74702800	1.7533435399845052
chr2	74701900	74702900	1.8880917922877791
chr2	74702000	74703000	2.1207529602457464
chr2	74702100	74703100	2.4905660321859457
chr2	74702200	74703200	2.608461412050919
chr2	74702300	74703300	2.914116275474645
chr2	74702400	74703400	2.9551060376722207
chr2	74702500	74703500	3.250252651895965
chr2	74702600	74703600	2.8549393822284226
chr2	74702700	74703700	2.7328504010506536
chr2	74702800	74703800	2.835960163747188
chr2	74702900	74703900	2.5656177191878338
chr2	74703000	74704000	2.2331080640959797
chr2	74703100	74704100	1.6843961967923196
chr2	74703200	74704200	1.132568058660241
chr2	74703300	74704300	0.6758728026030784
chr2	74703400	74704400	0.2205858347112202
chr2	74703500	74704500	-0.4727945287878207
chr2	74703600	74704600	-0.2808276660773773
chr2	74703700	74704700	-0.3407606501231601
chr2	74703800	74704800	-0.4038672386727224
chr2	74703900	74704900	-0.7978545021575453
chr2	74704000	74705000	-0.3227362448749766
chr2	74704100	74705100	-0.06926205778443625
chr2	74704200	74705200	0.22316226213455287
chr2	74704300	74705300	0.27593517367007697
chr2	74704400	74705400	0.8728062272049667
chr2	74704500	74705500	0.6446025050706319
chr2	74704600	74705600	1.1593500410285198
chr2	74704700	74705700	1.3575276605623243
chr2	74704800	74705800	1.1645402598096724
chr2	74704900	74705900	1.1430089059661273
chr2	74705000	74706000	1.4674385264755758
chr2	74705100	74706100	2.0297881859177536
chr2	74705200	74706200	2.3450308170060694
chr2	74705300	74706300	2.3939940762352707
chr2	74705400	74706400	1.853406795427022
chr2	74705500	74706500	2.412561407226052
chr2	74705600	74706600	1.817513537338004
chr2	74705700	74706700	1.8058575574277085
chr2	74705800	74706800	1.9443291076695977
chr2	74705900	74706900	1.5619341740808852
chr2	74706000	74707000	1.2962459388952052
chr2	74706100	74707100	1.1679735773064759
chr2	74706200	74707200	0.9087577759282668
chr2	74706300	74707300	1.1085921488023514
chr2	74706400	74707400	1.86237067453572
chr2	74706500	74707500	1.6625142040848968
chr2	74706600	74707600	2.166988165847531
chr2	74706700	74707700	1.9972118232553115
chr2	74706800	74707800	2.4056296304007883
chr2	74706900	74707900	2.3706931896525254
chr2	74707000	74708000	2.6141215300815204
chr2	74707100	74708100	2.29687708549178
chr2	74707200	74708200	2.2221063387212796
chr2	74707300	74708300	1.7747867350890032
chr2	74707400	74708400	1.193133324312288
chr2	74707500	74708500	1.194304576720102
chr2	74707600	74708600	1.5766928627948609
chr2	74707700	74708700	1.7397112446746203
chr2	74707800	74708800	1.1585129363407762
chr2	74707900	74708900	1.647141582901928
chr2	74708000	74709000	1.3212050402984792
chr2	74708100	74709100	1.4951141623897344
chr2	74708200	74709200	1.664112324871624
chr2	74708300	74709300	2.3386922943825
chr2	74708400	74709400	2.0362435896417286
chr2	74708500	74709500	1.5217666059325659
chr2	74708600	74709600	0.7364424721389508
chr2	74708700	74709700	0.3060576697737347
chr2	74708800	74709800	0.5424539608146248
chr2	74708900	74709900	0.4465194144418253
chr2	74709000	74710000	0.8682625631496611
chr2	74709100	74710100	0.4744982852257175
chr2	74709200	74710200	0.6372087218509536
chr2	74709300	74710300	0.3734433669322906
chr2	74709400	74710400	0.19267285352273256
chr2	74709500	74710500	0.5399860938044561
chr2	74709600	74710600	0.6581057383793518
chr2	74709700	74710700	1.185172341331882
chr2	74709800	74710800	1.4163767113985368
chr2	74709900	74710900	1.693822651199525
chr2	74710000	74711000	1.5758635570922763
chr2	74710100	74711100	1.825521464239472
chr2	74710200	74711200	2.0160674477031706
chr2	74710300	74711300	2.24398280912754
chr2	74710400	74711400	2.3162171980260617
chr2	74710500	74711500	2.3837409434078443
chr2	74710600	74711600	2.2862149861424816
chr2	74710900	74711900	1.5040577478988717
chr2	74711000	74712000	1.4263557079775087
chr2	74711100	74712100	1.467422138195818
chr2	74711200	74712200	1.011322011457897
chr2	74711300	74712300	0.8979315446895848
chr2	74711400	74712400	1.2853109602818809
chr2	74711500	74712500	0.9072252727280704
chr2	74711600	74712600	1.6886121228880495
chr2	74711700	74712700	1.5913419363033388
chr2	74711800	74712800	1.5623423149704765
chr2	74711900	74712900	2.0500433196886627
chr2	74712000	74713000	2.071516853299048
chr2	74712100	74713100	1.7818168151112341
chr2	74712200	74713200	2.0538789921149374
chr2	74712300	74713300	1.963557750100536
chr2	74712400	74713400	1.952533084563456
chr2	74712500	74713500	2.517248502142141
chr2	74712600	74713600	2.12885575619782
chr2	74712700	74713700	2.0614208605532442
chr2	74712800	74713800	2.0485844036656484
chr2	74712900	74713900	1.5718365614782093
chr2	74713000	74714000	1.3502116321713922
chr2	74713100	74714100	1.4514871113392351
chr2	74713200	74714200	1.2402126799406894
chr2	74713300	74714300	1.2761957953509242
chr2	74713400	74714400	2.051939020505068
chr2	74713500	74714500	2.252149732083219
chr2	74713600	74714600	2.2991013097324453
chr2	74713700	74714700	3.071951923179309
chr2	74713800	74714800	3.4857546044208525
chr2	74713900	74714900	3.4196497709770486
chr2	74714000	74715000	3.4802979155841864
chr2	74714100	74715100	3.5570861771564704
chr2	74714200	74715200	3.532199563839553
chr2	74714300	74715300	3.4365804040612615
chr2	74714400	74715400	2.8233256089014085
chr2	74714500	74715500	2.3628034340619526
chr2	74715200	74716200	-1.0430897967160706
chr2	74715300	74716300	-0.4086983228641739
chr2	74715400	74716400	-0.6373338516061243
chr2	74715500	74716500	-1.0118545397522354
chr2	74715600	74716600	-0.7869691562044472
chr2	74715700	74716700	-0.9418593415761104
chr2	74715800	74716800	-0.6604827455924938
chr2	74715900	74716900	-0.0975857175573264
chr2	74716000	74717000	-0.0943202704167939
chr2	74716400	74717400	2.3171594586753406
chr2	74716500	74717500	2.062620785942832
chr2	74716600	74717600	1.786380359638
chr2	74716700	74717700	2.118261706179524
chr2	74716800	74717800	1.5266433150175198
chr2	74716900	74717900	1.5329789080825946
chr2	74717000	74718000	1.8383543710213672
chr2	74717100	74718100	1.855320350699142
chr2	74717200	74718200	1.2763058120533983
chr2	74717300	74718300	1.2679533689451672
chr2	74717400	74718400	0.6549708806509854
chr2	74717500	74718500	0.34378966098727043
chr2	74717600	74718600	0.5349649364470584
chr2	74717700	74718700	-0.022899184111402567
chr2	74717800	74718800	-0.2427370478302172
chr2	74717900	74718900	-0.6755634919017143
chr2	74718000	74719000	-0.5980288579323371
chr2	74718100	74719100	-1.0760282802803562
chr2	74718200	74719200	-0.8463697688165079
chr2	74718300	74719300	-0.8086879415971842
chr2	74718400	74719400	-0.5074176853532266
chr2	74718500	74719500	-0.06717989378603699
chr2	74718600	74719600	-0.3564140978611067
chr2	74718700	74719700	-0.1395369024557897
chr2	74718800	74719800	0.4015883023840257
chr2	74718900	74719900	0.6403606765785789
chr2	74719000	74720000	0.46799627367087776
chr2	74719100	74720100	0.4868978050648942
chr2	74719200	74720200	0.5276953909579799
chr2	74719300	74720300	0.613989209918832
chr2	74719400	74720400	-0.058102672861701725
chr2	74719500	74720500	-0.1019669191163791
chr2	74719600	74720600	-0.13009969565040966
chr2	74719700	74720700	0.09820977626491367
chr2	74719800	74720800	-0.13340209959062851
chr2	74719900	74720900	0.5842739338909355
chr2	74721700	74722700	0.2996128612856306
chr2	74721800	74722800	0.5743260967103476
chr2	74721900	74722900	1.1839233830352227
chr2	74722000	74723000	1.1833067462618263
chr2	74722100	74723100	1.2079988209002477
chr2	74722200	74723200	1.021575051267859
chr2	74722300	74723300	1.0334135161405889
chr2	74722400	74723400	0.8776700508645408
chr2	74722500	74723500	0.033581889173364916
chr2	74722600	74723600	0.6126581649960273
chr2	74722700	74723700	0.517797498679259
chr2	74722800	74723800	0.2804080452331216
chr2	74722900	74723900	0.13036285124469515
chr2	74723000	74724000	-0.2734729615230864
chr2	74723100	74724100	0.03984305065110798
chr2	74723200	74724200	0.4751443312992898
chr2	74723300	74724300	1.2688590907868738
chr2	74723400	74724400	1.9807491040825669
chr2	74723500	74724500	2.2519787511824503
chr2	74723600	74724600	2.7840839943050057
chr2	74723700	74724700	2.8804446828754324
chr2	74723800	74724800	2.9004226756298364
chr2	74723900	74724900	2.3678784783835267
chr2	74724000	74725000	2.317023026211187
chr2	74724100	74725100	1.6530705321464572
chr2	74724200	74725200	1.7228796658008447
chr2	74724300	74725300	1.160005081208887
chr2	74724400	74725400	0.6094327363129626
chr2	74724500	74725500	0.3333852143780351
chr2	74724600	74725600	-0.018924437425877023
chr2	74724700	74725700	-0.34630045001819104
chr2	74724800	74725800	0.30413133786266233
chr2	74724900	74725900	0.5432856894198494
chr2	74725000	74726000	1.1669611259469672
chr2	74725100	74726100	2.0009752169733463
chr2	74725200	74726200	1.5263681084019436
chr2	74725300	74726300	0.8972089873034262
chr2	74725400	74726400	0.9274133598375416
chr2	74725500	74726500	1.2321786285564156
chr2	74725600	74726600	0.9243165461482276
chr2	74725700	74726700	0.8892366942366147
chr2	74725800	74726800	0.05199728168630704
chr2	74725900	74726900	0.1214340753377938
chr2	74726000	74727000	0.24582206974171916
chr2	74726100	74727100	-0.03310515837850372
chr2	74726200	74727200	0.5384405215472405
chr2	74726300	74727300	1.1314491779056752
chr2	74726400	74727400	0.8587586596078307
chr2	74726500	74727500	0.7814089182264939
chr2	74726600	74727600	0.7841555246700368
chr2	74726700	74727700	1.2158696216749394
chr2	74726800	74727800	1.3794577010026892
chr2	74726900	74727900	1.2836126729385229
chr2	74727000	74728000	0.9613403776921129
chr2	74727100	74728100	0.8895519357069133
chr2	74727200	74728200	0.7673337922824651
chr2	74727300	74728300	0.1925081953046804
chr2	74727400	74728400	0.6894189733907808
chr2	74727500	74728500	1.216030720012949
chr2	74727600	74728600	1.0442594475025262
chr2	74727700	74728700	0.8977643959934046
chr2	74727800	74728800	0.7558328872212206
chr2	74727900	74728900	1.4236708490022072
chr2	74728000	74729000	1.350997244029714
chr2	74728100	74729100	1.7162053816473244
chr2	74728200	74729200	1.6931355595253963
chr2	74728300	74729300	2.174090236013303
chr2	74728400	74729400	1.9932197026653524
chr2	74728500	74729500	1.5836366758366578
chr2	74728600	74729600	1.924228195145286
chr2	74729700	74730700	1.8539496148620256
chr2	74729800	74730800	2.07874476354863
chr2	74729900	74730900	1.3972020894540491
chr2	74730000	74731000	1.2167822941730886
chr2	74730100	74731100	0.9267170935640554
chr2	74730200	74731200	0.6092085720797651
chr2	74730300	74731300	0.6249106895112708
chr2	74730400	74731400	0.6311874695485961
chr2	74730500	74731500	0.5286054584813379
chr2	74730600	74731600	0.7707071528608249
chr2	74730700	74731700	0.899111852210668
chr2	74732600	74733600	2.20614793719078
chr2	74732700	74733700	2.499902120959011
chr2	74732800	74733800	2.686730008309245
chr2	74732900	74733900	1.686779466101417
chr2	74733000	74734000	2.213492880747366
chr2	74733100	74734100	2.418978563301009
chr2	74733200	74734200	2.509846819926961
chr2	74733300	74734300	2.233040650130847
chr2	74733400	74734400	2.246242871169491
chr2	74733500	74734500	1.854721980514088
chr2	74733600	74734600	1.2769571247283833
chr2	74733700	74734700	1.44533658820314
chr2	74733800	74734800	1.5649118618852131
chr2	74734500	74735500	0.2016284302813888
chr2	74734600	74735600	0.7736317768451147
chr2	74734700	74735700	0.22476976055860307
chr2	74734800	74735800	0.5836993615575711
chr2	74734900	74735900	0.2531051947644694
chr2	74735000	74736000	0.22587000406066007
chr2	74735100	74736100	0.5904254965584821
chr2	74735200	74736200	1.3679222911389637
chr2	74735300	74736300	1.3868963030289496
chr2	74735400	74736400	2.0705613032168544
chr2	74735500	74736500	1.272206158817141
chr2	74735600	74736600	1.9303011389251827
chr2	74735700	74736700	2.1592876192539934
chr2	74735800	74736800	1.363587736196948
chr2	74735900	74736900	1.765368905617607
chr2	74736000	74737000	2.0434219839049264
chr2	74736100	74737100	1.770524332812694
chr2	74736200	74737200	1.4715576280514808
chr2	74736300	74737300	0.8242263565552659
chr2	74736400	74737400	1.0484185715248926
chr2	74736500	74737500	1.6805958733415824
chr2	74736600	74737600	1.239709451757394
chr2	74736700	74737700	1.6848248042488319
chr2	74736800	74737800	1.668691137499715
chr2	74736900	74737900	1.0232953083148129
chr2	74737000	74738000	1.065785540095182
chr2	74737100	74738100	1.218802653586908
chr2	74737200	74738200	1.2264129889649191
chr2	74737300	74738300	1.6681798216069441
chr2	74737400	74738400	0.7902187219768665
chr2	74737500	74738500	0.6590278908242806
chr2	74737600	74738600	0.4729134242478418
chr2	74737700	74738700	0.1563859200772434
chr2	74737800	74738800	0.33923929397764513
chr2	74737900	74738900	1.1180050979242135
chr2	74738000	74739000	0.5440067636795599
chr2	74738100	74739100	1.1783693195318412
chr2	74738200	74739200	1.0485493001528778
chr2	74738300	74739300	1.758497688718799
chr2	74738400	74739400	2.0329785327220296
chr2	74738500	74739500	2.1445574777773246
chr2	74738600	74739600	2.158164927472959
chr2	74738700	74739700	1.7934511431794051
chr2	74738800	74739800	2.104861515762784
chr2	74738900	74739900	1.670299471594767
chr2	74739000	74740000	2.2958806892714243
chr2	74739100	74740100	2.2107332845026653
chr2	74739200	74740200	2.7216144804576343
chr2	74739300	74740300	2.460467855106118
chr2	74739400	74740400	3.0122270175852504
chr2	74739500	74740500	3.057868495518401
chr2	74739600	74740600	2.8377185788730226
chr2	74739700	74740700	3.0180456346557625
chr2	74739800	74740800	3.1639675422091207
chr2	74739900	74740900	3.237290364804397
chr2	74740000	74741000	3.4569154689530524
chr2	74740100	74741100	3.0853476143893515
chr2	74740200	74741200	2.9488826617464765
chr2	74740300	74741300	2.626993145286686
chr2	74740400	74741400	2.5028608300026725
chr2	74740500	74741500	2.075499640213238
chr2	74740600	74741600	2.290440748111142
chr2	74740700	74741700	2.1824384615211887
chr2	74740800	74741800	1.6397098040705604
chr2	74740900	74741900	2.000836825337254
chr2	74741000	74742000	1.424033687095109
chr2	74741100	74742100	1.3156408554903534
chr2	74741200	74742200	1.2420730116912646
chr2	74741300	74742300	1.4157019221881388
chr2	74741400	74742400	1.528219462400032
chr2	74742500	74743500	1.6652417099254135
chr2	74742600	74743600	1.6293827191253745
chr2	74742700	74743700	1.8276107761029297
chr2	74742800	74743800	1.4809709400765292
chr2	74743600	74744600	0.20226183232043848
chr2	74743700	74744700	0.38321571954433625
chr2	74743800	74744800	0.4260125712088184
chr2	74743900	74744900	0.4663096626846997
chr2	74744000	74745000	1.0356214526547654
chr2	74744100	74745100	1.1321932368684913
chr2	74744200	74745200	1.4433694283330476
chr2	74744300	74745300	1.4735978448907527
chr2	74744400	74745400	1.3480278271760942
chr2	74744500	74745500	1.1163272075677362
chr2	74744600	74745600	1.3644378906032697
chr2	74744700	74745700	1.2356468052347036
chr2	74744800	74745800	1.6245320731160742
chr2	74744900	74745900	2.0380287250675333
chr2	74745000	74746000	1.5878106371475451
chr2	74745100	74746100	1.8356002714139283
chr2	74745200	74746200	1.2715066635924557
chr2	74745300	74746300	0.9038069335096972
chr2	74745400	74746400	1.4387031520513007
chr2	74745500	74746500	1.0924025993220692
chr2	74745600	74746600	1.4390735103217829
chr2	74745700	74746700	1.62457378891675
chr2	74745800	74746800	1.9205105422000648
chr2	74745900	74746900	1.5790726506459547
chr2	74746000	74747000	1.4381209079668955
chr2	74746100	74747100	1.1230558346275172
chr2	74746200	74747200	1.3132067426274618
chr2	74746300	74747300	1.5532073610170538
chr2	74746400	74747400	0.9796284068266664
chr2	74746500	74747500	1.4060766441785266
chr2	74746600	74747600	1.0267310134554508
chr2	74746700	74747700	0.6341554795998499
chr2	74746800	74747800	0.25880104752823385
chr2	74746900	74747900	0.02822228567962865
chr2	74747000	74748000	0.30709301166019143
chr2	74747100	74748100	0.388624920364774
chr2	74747200	74748200	0.7079697975131665
chr2	74747300	74748300	0.15142259380573286
chr2	74747400	74748400	-0.2020050420857695
chr2	74747500	74748500	0.5816646288741568
chr2	74747600	74748600	0.6710634583354909
chr2	74747700	74748700	0.9918655814669202
chr2	74747800	74748800	1.020744232802412
chr2	74747900	74748900	1.3407637914523616
chr2	74748000	74749000	1.3532988971844122
chr2	74748100	74749100	1.8078583893767064
chr2	74748200	74749200	1.7081439512676402
chr2	74748300	74749300	2.1055329827790583
chr2	74748400	74749400	1.7393968552829484
chr2	74748500	74749500	1.147868482276612
chr2	74748600	74749600	1.1285672644103248
chr2	74748700	74749700	1.5519250680076324
chr2	74748800	74749800	1.4990449159390555
chr2	74748900	74749900	1.8168668183187198
chr2	74749000	74750000	1.6548583944396833
chr2	74749100	74750100	1.2733385670718995
chr2	74749200	74750200	1.3982268698440126
chr2	74749300	74750300	0.8374426510837842
chr2	74749400	74750400	1.5751886184398678
chr2	74749500	74750500	1.9506370762099463
chr2	74749600	74750600	1.9581168740905681
chr2	74749700	74750700	1.5477200685056691
chr2	74749800	74750800	2.0166364787380564
chr2	74749900	74750900	1.9281125015364693
chr2	74750000	74751000	2.3446663767828664
chr2	74750100	74751100	2.3492435197585166
chr2	74750200	74751200	2.08276637589473
chr2	74750300	74751300	2.7700462537194035
chr2	74750400	74751400	2.4120951880633785
chr2	74750500	74751500	2.0415258786065604
chr2	74750600	74751600	1.8380439595555784
chr2	74750700	74751700	1.706962544570441
chr2	74750800	74751800	0.9482937005986652
chr2	74750900	74751900	0.2387073855359929
chr2	74751000	74752000	-0.1251873734683422
chr2	74751100	74752100	0.6159922082110509
chr2	74751200	74752200	1.0104861323562309
chr2	74751300	74752300	0.11869403445546495
chr2	74751400	74752400	-0.2891143267587869
chr2	74751500	74752500	0.21156605113449456
chr2	74751600	74752600	0.7537402589958964
chr2	74751700	74752700	0.9543524168903872
chr2	74751800	74752800	1.2966146566015222
chr2	74751900	74752900	1.592857261889202
chr2	74752000	74753000	1.3771606046373635
chr2	74752100	74753100	1.4048801418277126
chr2	74752200	74753200	1.5442353364812258
chr2	74752300	74753300	2.063033013169378
chr2	74752400	74753400	2.8039881736929457
chr2	74752500	74753500	2.376829350755942
chr2	74752600	74753600	2.4006165970431548
chr2	74752700	74753700	2.1576064703982842
chr2	74753800	74754800	1.3735820367255476
chr2	74753900	74754900	2.122031584060366
chr2	74754000	74755000	2.282797771779249
chr2	74754100	74755100	2.235232741590848
chr2	74754200	74755200	2.1467004361034028
chr2	74754300	74755300	2.045734594614094
chr2	74754400	74755400	1.6681639534302612
chr2	74754500	74755500	1.7770602937205109
chr2	74754600	74755600	2.09116785045261
chr2	74754700	74755700	1.719264475441166
chr2	74754800	74755800	1.735895394540614
chr2	74754900	74755900	0.9810595374040124
chr2	74755000	74756000	0.2410346433329956
chr2	74755100	74756100	-0.09762101326562073
chr2	74755200	74756200	0.014381259850277398
chr2	74755300	74756300	0.11336411989825215
chr2	74755700	74756700	-0.011435668129208728
chr2	74755800	74756800	0.5810827870696773
chr2	74755900	74756900	0.3517012823305135
chr2	74756000	74757000	0.5419225963237
chr2	74756100	74757100	0.6516780055618521
chr2	74756200	74757200	0.3100108288550041
chr2	74758800	74759800	1.2518698138440456
chr2	74758900	74759900	2.083136460689264
chr2	74759000	74760000	1.9563699191309243
chr2	74759100	74760100	2.247223830106924
chr2	74759200	74760200	2.330404720957693
chr2	74759300	74760300	2.1966855400277665
chr2	74759400	74760400	2.1417342451636383
chr2	74759500	74760500	1.8643094633572863
chr2	74759600	74760600	1.976155187905117
chr2	74759700	74760700	1.6194603508179253
chr2	74759800	74760800	1.5412414192646626
chr2	74759900	74760900	1.3149450912188774
chr2	74760000	74761000	1.4489269251361625
chr2	74760100	74761100	0.840751303443532
chr2	74760200	74761200	0.8944669036030883
chr2	74760300	74761300	1.1316148721859574
chr2	74760400	74761400	1.3964194119856763
chr2	74760500	74761500	1.5689243282507812
chr2	74760600	74761600	1.979171183119624
chr2	74760700	74761700	2.1735481996977173
chr2	74760800	74761800	1.418940701756746
chr2	74760900	74761900	1.1633747608719296
chr2	74761000	74762000	1.1634421539924382
chr2	74761100	74762100	1.4488997877351413
chr2	74762200	74763200	2.592886004714578
chr2	74762300	74763300	2.438719269814158
chr2	74762400	74763400	2.6412175480838447
chr2	74762500	74763500	2.625476475009369
chr2	74762600	74763600	2.4648976802823386
chr2	74762700	74763700	1.6820214829701474
chr2	74762800	74763800	1.2108024334209548
chr2	74762900	74763900	0.9756736216087181
chr2	74763000	74764000	1.432108709081885
chr2	74763100	74764100	1.7044809308366538
chr2	74763200	74764200	1.296034345218964
chr2	74763300	74764300	1.1698882640503139
chr2	74763400	74764400	0.7983754381181708
chr2	74763500	74764500	0.5837731902272787
chr2	74763600	74764600	0.4236002581365527
chr2	74763700	74764700	0.4811309526464026
chr2	74763800	74764800	0.7895782829358323
chr2	74763900	74764900	0.6632318770852158
chr2	74764000	74765000	-0.061012702066672954
chr2	74766000	74767000	-0.07388604402764827
chr2	74766100	74767100	0.5413567042700717
chr2	74766200	74767200	1.1581475755913533
chr2	74766300	74767300	1.5018425605206462
chr2	74766400	74767400	1.803713821774258
chr2	74766500	74767500	2.2243736599038844
chr2	74766600	74767600	2.6974883412963937
chr2	74766700	74767700	3.05270970202626
chr2	74766800	74767800	3.6837750414609087
chr2	74766900	74767900	3.232715522171551
chr2	74767000	74768000	2.6911190080338336
chr2	74767100	74768100	2.7236664373637165
chr2	74767200	74768200	2.4014723531871467
chr2	74767300	74768300	1.710049545029149
chr2	74767400	74768400	1.4698212267424249
chr2	74767500	74768500	1.517890932255759
chr2	74768600	74769600	-0.4241078022753647
chr2	74768700	74769700	-0.2695894090764866
chr2	74768800	74769800	-0.7552117378069989
chr2	74768900	74769900	-0.7761213412042334
chr2	74769000	74770000	-0.6177934989807756
chr2	74769100	74770100	-0.09431138128657393
chr2	74769200	74770200	0.3252577587393042
chr2	74769300	74770300	0.657350873196415
chr2	74769400	74770400	0.7968030704794191
chr2	74769500	74770500	0.9611384396754508
chr2	74769600	74770600	0.7949201557483364
chr2	74769700	74770700	0.5776991285959369
chr2	74769800	74770800	1.0215614132601922
chr2	74769900	74770900	1.0021473655605846
chr2	74770000	74771000	0.7380982721621432
chr2	74770100	74771100	0.4218908744123472
chr2	74770200	74771200	0.16366852907921609
chr2	74770300	74771300	0.3636149152576613
chr2	74771400	74772400	-0.1394682096793737
chr2	74771500	74772500	-0.3711760959972393
chr2	74771600	74772600	-1.0011552816990117
chr2	74771700	74772700	-1.0443877229569134
chr2	74771800	74772800	-1.051023606049875
chr2	74771900	74772900	-0.7127718211857815
chr2	74772000	74773000	-0.2722936195466501
chr2	74772100	74773100	0.10436333055411058
chr2	74772200	74773200	0.4405070549602378
chr2	74772300	74773300	0.23999897747429835
chr2	74772400	74773400	0.09959717275520437
chr2	74772500	74773500	-0.22020234488388635
chr2	74772600	74773600	0.07436832011503287
chr2	74772700	74773700	0.4328820939474012
chr2	74774600	74775600	-1.9936901643516225
chr2	74774700	74775700	-0.3863348260515039
chr2	74774800	74775800	-0.5703240822546594
chr2	74774900	74775900	-0.7708840996688295
chr2	74776100	74777100	1.1204402253390766
chr2	74776400	74777400	0.01538289963106729
chr2	74776600	74777600	-0.3045901217036873
chr2	74776800	74777800	0.3055993074345134
chr2	74777100	74778100	1.3212920954506828
chr2	74777200	74778200	1.2853949142031322
chr2	74777300	74778300	1.330565117844573
chr2	74777400	74778400	1.6586378027197366
chr2	74777500	74778500	1.456411453764912
chr2	74777600	74778600	2.04123904204774
chr2	74777700	74778700	2.080690459759124
chr2	74778500	74779500	1.3102166200687488
chr2	74778600	74779600	1.7173749789381934
chr2	74778700	74779700	1.977158255296602
chr2	74778800	74779800	2.0327899192973824
chr2	74778900	74779900	2.034165448896561
chr2	74779000	74780000	1.9277138031923127
chr2	74779100	74780100	1.769694365921345
chr2	74779200	74780200	2.13794359384164
chr2	74779300	74780300	1.6217633837888958
chr2	74779400	74780400	1.335518109060023
chr2	74779500	74780500	1.3291908851647525
chr2	74779600	74780600	1.0892947258150087
chr2	74779700	74780700	0.4558698988748108
chr2	74779800	74780800	0.23339590117960904
chr2	74779900	74780900	0.07967426201695436
chr2	74780000	74781000	0.4210417422199053
chr2	74780100	74781100	0.1126159872826284
chr2	74780200	74781200	-0.2034335156027256
chr2	74780300	74781300	0.4567807825112445
chr2	74780400	74781400	-0.02136444967759879
chr2	74780500	74781500	0.0958080105707252
chr2	74780600	74781600	-0.018268764098280925
chr2	74780700	74781700	0.07971088555155242
chr2	74780800	74781800	0.6230582397050531
chr2	74780900	74781900	0.7941437220886797
chr2	74781000	74782000	0.07826659549732275
chr2	74781100	74782100	-0.09667880453099308
chr2	74781200	74782200	0.17413570147626778
chr2	74781300	74782300	-0.2313742450006965
chr2	74781400	74782400	0.3297135540930213
chr2	74781500	74782500	-0.11586086729003647
chr2	74781600	74782600	-0.12997590689923308
chr2	74781700	74782700	0.312768113259542
chr2	74781800	74782800	-0.3448637268362571
chr2	74781900	74782900	-0.22320300955403224
chr2	74782000	74783000	0.5173278287758872
chr2	74782100	74783100	0.638002493976114
chr2	74782200	74783200	0.7144050195227108
chr2	74782300	74783300	1.486751621063228
chr2	74782400	74783400	1.2888033673357475
chr2	74782500	74783500	1.2064611001195749
chr2	74782600	74783600	0.8652085751181202
chr2	74782700	74783700	0.5005037205879882
chr2	74782800	74783800	0.4200312747392165
chr2	74782900	74783900	0.2690268933647569
chr2	74783000	74784000	0.10706228821698767
chr2	74783100	74784100	0.3214846257461817
chr2	74783200	74784200	0.40987568672967417
chr2	74783300	74784300	-0.055307845238690964
chr2	74783400	74784400	0.6978842015939084
chr2	74783500	74784500	0.6218465216963974
chr2	74783600	74784600	0.8843319233907484
chr2	74783700	74784700	0.8341472163890506
chr2	74783800	74784800	1.1855984087999882
chr2	74783900	74784900	1.5970784040757076
chr2	74784000	74785000	1.1865196680931736
chr2	74784100	74785100	1.117321690028127
chr2	74784200	74785200	0.7344975352910077
chr2	74784300	74785300	0.6830979804878019
chr2	74784400	74785400	0.2423674774662122
chr2	74784500	74785500	0.2698305078778548
chr2	74784600	74785600	0.14348199772296347
chr2	74784700	74785700	1.063355680307972
chr2	74784800	74785800	0.14629856804412156
chr2	74784900	74785900	-0.04856806046086131
chr2	74785000	74786000	-0.09679134439199244
chr2	74785100	74786100	-0.3944013455659997
chr2	74785200	74786200	-0.2889773345100524
chr2	74785300	74786300	-0.3437707898922964
chr2	74785400	74786400	-0.27866146968754096
chr2	74785500	74786500	-0.3183214782747586
chr2	74785600	74786600	-0.5765450010255394
chr2	74785700	74786700	-1.5770834167995949
chr2	74785800	74786800	-0.8744797563320659
chr2	74785900	74786900	-0.9080150400055804
chr2	74786000	74787000	-0.5586672728349766
chr2	74786100	74787100	-0.2684464876819199
chr2	74786200	74787200	-0.3384275625642572
chr2	74786300	74787300	-0.604042358757665
chr2	74786400	74787400	-0.6718330753261279
chr2	74786500	74787500	-0.4431171966131726
chr2	74786600	74787600	0.11589602166231247
chr2	74786700	74787700	1.2989560984676924
chr2	74788300	74789300	-2.166789200343872
chr2	74788400	74789400	-2.195329109423663
chr2	74788500	74789500	-1.9666128248943489
chr2	74788600	74789600	-0.8228697675338996
chr2	74788700	74789700	-1.3831410425794877
chr2	74788800	74789800	-1.573155301543099
chr2	74788900	74789900	-1.6588615283607615
chr2	74789000	74790000	-0.26931270199936247
chr2	74789100	74790100	-0.6018324751843146
chr2	74789200	74790200	-0.8876258396610796
chr2	74789300	74790300	-0.6847435481607779
chr2	74789400	74790400	-0.347903179347081
chr2	74789500	74790500	-0.3676886492230021
chr2	74789600	74790600	-1.0214251729612074
chr2	74789700	74790700	0.02078585380811896
chr2	74789800	74790800	0.17878505314409446
chr2	74789900	74790900	0.07035980761341543
chr2	74790000	74791000	-0.02502142867891537
chr2	74790100	74791100	0.32045608930792696
chr2	74790200	74791200	0.9842337550210966
chr2	74790300	74791300	1.007019159805946
chr2	74790400	74791400	0.6804166955460923
chr2	74798400	74799400	-0.07483920197779369
chr2	74798500	74799500	-0.025557833916092714
chr2	74798600	74799600	0.011100698853302988
chr2	74800300	74801300	0.17997701367841884
chr2	74800400	74801400	-0.02044900493733518
chr2	74800500	74801500	0.12107427428585354
chr2	74800600	74801600	-0.7244751944358016
chr2	74800700	74801700	-0.9591980124694088
chr2	74800800	74801800	-1.0093456208725886
chr2	74800900	74801900	-1.0452808266606453
chr2	74801000	74802000	-0.7550525728692404
chr2	74801100	74802100	-0.9235233003821752
chr2	74801200	74802200	-0.8807030695616891
chr2	74801300	74802300	-1.2247182291774978
chr2	74801400	74802400	-1.043395284853778
chr2	74801500	74802500	-1.4181290241421451
chr2	74801600	74802600	-0.6846592922727871
chr2	74801700	74802700	-0.2683473710840794
chr2	74801800	74802800	-0.13516550036151026
chr2	74801900	74802900	0.12400460641035993
chr2	74802000	74803000	-0.18390943704747997
chr2	74802200	74803200	-0.10075084103064393
chr2	74802300	74803300	0.21485428308943705
chr2	74802400	74803400	0.2821874835611373
chr2	74802500	74803500	0.6458728790583409
chr2	74802600	74803600	-0.10372083076201484
chr2	74802700	74803700	-0.4626010447178333
chr2	74802800	74803800	-0.3368955877455408
chr2	74802900	74803900	-0.380128519649516
chr2	74803000	74804000	-0.7880547517242469
chr2	74803100	74804100	-1.286255411147124
chr2	74803200	74804200	-1.926282848364132
chr2	74803300	74804300	-1.832581634978332
chr2	74803400	74804400	-1.947014146556614
chr2	74803500	74804500	-2.109478470271742
chr2	74803600	74804600	-1.3832345488829727
chr2	74803700	74804700	-1.0365826022589952
chr2	74803800	74804800	-0.8978072689104112
chr2	74803900	74804900	-0.7833436649278566
chr2	74804000	74805000	0.021523723029412124
chr2	74804100	74805100	0.5146535947924585
chr2	74804200	74805200	1.041569287035071
chr2	74804300	74805300	1.0586084513522396
chr2	74804400	74805400	1.18389007715
chr2	74804500	74805500	0.8474793128152124
chr2	74804600	74805600	0.14262351920016747
chr2	74804700	74805700	0.4476142086678204
chr2	74804800	74805800	0.18554957935191088
chr2	74804900	74805900	-0.07851593962267772
chr2	74805000	74806000	-0.7507473007243194
chr2	74805100	74806100	-0.5571661151229266
chr2	74805200	74806200	-0.4673781917024796
chr2	74805300	74806300	-0.7119703767340843
chr2	74805400	74806400	-0.7412337891647558
chr2	74805500	74806500	-0.104251564869158
chr2	74805600	74806600	1.1063482044094597
chr2	74805700	74806700	1.1922222038096597
chr2	74805800	74806800	1.8209647758741383
chr2	74805900	74806900	1.092011136735583
chr2	74806000	74807000	1.1490301889788068
chr2	74806100	74807100	0.2749035900569801
chr2	74806200	74807200	0.06879226750441135
chr2	74806300	74807300	0.3460202024558161
chr2	74806400	74807400	0.7022731990933565
chr2	74806500	74807500	0.750218499268537
chr2	74806600	74807600	0.5114960408498841
chr2	74806700	74807700	0.5451811671136939
chr2	74806800	74807800	0.22104299864314086
chr2	74807800	74808800	-1.7261416823902869
chr2	74807900	74808900	-1.860677088212608
chr2	74808000	74809000	-1.4521692974073646
chr2	74808100	74809100	-1.5570763995486607
chr2	74808200	74809200	-1.1388363053259518
chr2	74808300	74809300	-1.5978173124833317
chr2	74808400	74809400	-1.4209950207180388
chr2	74808500	74809500	-1.210913938446816
chr2	74809600	74810600	1.0777304234149054
chr2	74809700	74810700	0.9973307008460064
chr2	74809800	74810800	0.6065150117946738
chr2	74809900	74810900	0.6720172551509778
chr2	74810000	74811000	1.045924703372188
chr2	74810100	74811100	0.8655009613403241
chr2	74810200	74811200	0.11136413435873116
chr2	74810300	74811300	0.6259395684934886
chr2	74810400	74811400	1.1168866728990758
chr2	74810500	74811500	1.0001391324248878
chr2	74810600	74811600	0.5009330359119513
chr2	74810700	74811700	0.9304268624158728
chr2	74810800	74811800	1.2743253714410925
chr2	74810900	74811900	1.4908492342619235
chr2	74811000	74812000	1.0077393206655032
chr2	74811100	74812100	1.1720666202227814
chr2	74811200	74812200	1.5348916810487792
chr2	74811300	74812300	1.2337298936070582
chr2	74811400	74812400	0.3238387590581837
chr2	74811500	74812500	0.5347532980382614
chr2	74811600	74812600	0.8955716010564744
chr2	74811700	74812700	0.5936721887440066
chr2	74811800	74812800	0.2967070871882452
chr2	74811900	74812900	0.19747991614042068
chr2	74812000	74813000	-0.151676957185802
chr2	74812100	74813100	-0.28394762152377906
chr2	74812800	74813800	1.4903388524877643
chr2	74812900	74813900	1.842798285662936
chr2	74813000	74814000	1.6181311352707692
chr2	74813100	74814100	1.580290879737693
chr2	74813200	74814200	1.5236984851466686
chr2	74813300	74814300	1.5274899736569354
chr2	74813400	74814400	1.5359784145313593
chr2	74813500	74814500	1.5143679946199913
chr2	74813600	74814600	1.40377993941069
chr2	74813700	74814700	1.5881125991478715
chr2	74813800	74814800	0.7702273392891791
chr2	74814500	74815500	0.8377562143561681
chr2	74814600	74815600	0.33998503087749643
chr2	74814700	74815700	-0.031523572029001204
chr2	74814800	74815800	0.06505901847414829
chr2	74814900	74815900	0.4963522536184648
chr2	74815000	74816000	0.12181840390037485
chr2	74815100	74816100	0.5560248730093594
chr2	74815200	74816200	0.1461398672829991
chr2	74815300	74816300	0.10995917963646272
chr2	74815400	74816400	0.4395519580735535
chr2	74815500	74816500	0.4695298760725186
chr2	74815600	74816600	0.6713686952098952
chr2	74815700	74816700	0.8543758105253666
chr2	74815800	74816800	1.1304937161398991
chr2	74815900	74816900	0.7127098007972524
chr2	74816000	74817000	1.1810277352860217
chr2	74816100	74817100	0.8394551981889078
chr2	74816200	74817200	1.5814866871726396
chr2	74816300	74817300	1.0070989320209045
chr2	74816400	74817400	0.6879329174767645
chr2	74816500	74817500	0.8289234238938681
chr2	74816600	74817600	0.81285272864066
chr2	74816700	74817700	0.42109460934347626
chr2	74816800	74817800	0.4365898201532205
chr2	74816900	74817900	0.7139033906693733
chr2	74817000	74818000	0.30773811174343835
chr2	74817100	74818100	0.19567780832424167
chr2	74817200	74818200	0.14773284170404585
chr2	74818400	74819400	0.5770771329296314
chr2	74818500	74819500	0.6067620649319763
chr2	74818600	74819600	0.4586070460262292
chr2	74818700	74819700	0.3423953665289445
chr2	74818800	74819800	0.2531722433462137
chr2	74818900	74819900	0.1352642142922945
chr2	74819000	74820000	-0.007103646138267904
chr2	74820000	74821000	0.42806635302456064
chr2	74820100	74821100	0.06480593550551432
chr2	74820200	74821200	0.14846041054858358
chr2	74820300	74821300	-0.003476369425838041
chr2	74820400	74821400	-0.036300090097799685
chr2	74820500	74821500	-0.06876290220922864
chr2	74820600	74821600	0.12873832915330494
chr2	74820700	74821700	0.15708311395316352
chr2	74820800	74821800	-0.23277038750220544
chr2	74820900	74821900	0.221673318834526
chr2	74821000	74822000	0.6713941524277756
chr2	74821100	74822100	0.9098544070926632
chr2	74821200	74822200	1.3082213534809082
chr2	74821300	74822300	0.6063060961206187
chr2	74821400	74822400	0.9394888855468921
chr2	74821500	74822500	0.5608023151840569
chr2	74821600	74822600	0.1729494330523977
chr2	74821700	74822700	-0.12741392796766468
chr2	74821800	74822800	0.3005535780930321
chr2	74821900	74822900	0.02749656863533592
chr2	74822000	74823000	-0.12292848190210806
chr2	74822100	74823100	-0.17905321879809136
chr2	74822200	74823200	-0.7839865530426818
chr2	74822300	74823300	-0.5764582238125331
chr2	74822400	74823400	-0.8916838139764903
chr2	74822500	74823500	-0.8774567749965232
chr2	74822600	74823600	-0.484810081545965
chr2	74822700	74823700	-0.026719918499885826
chr2	74822800	74823800	-0.28067086435983346
chr2	74822900	74823900	0.0579353525875
chr2	74823000	74824000	0.20637564341648457
chr2	74823100	74824100	0.25261337330234995
chr2	74823200	74824200	0.9537368841678948
chr2	74823300	74824300	1.6169332133022518
chr2	74823400	74824400	1.2555332014629896
chr2	74823500	74824500	1.7249762220723546
chr2	74823600	74824600	1.3083109317798165
chr2	74824100	74825100	-0.25365980184258635
chr2	74824200	74825200	-1.3711273042206804
chr2	74824300	74825300	-2.1209387140254967
chr2	74824400	74825400	-1.575884035186884
chr2	74824500	74825500	-1.8115515910236144
chr2	74824600	74825600	-1.4157982124731625
chr2	74824700	74825700	-1.3388026619014592
chr2	74824800	74825800	-1.4278234230751128
chr2	74824900	74825900	-1.4001200391590247
chr2	74825000	74826000	-1.3869599452694672
chr2	74825100	74826100	-1.1015142767243913
chr2	74825200	74826200	-1.4855522325475492
chr2	74825300	74826300	-0.3939791588483105
chr2	74825400	74826400	-0.8200683533513516
chr2	74825500	74826500	-1.2764601954953931
chr2	74825600	74826600	-1.0406240270447278
chr2	74825700	74826700	-0.6663876479206629
chr2	74825800	74826800	-0.8024936424140627
chr2	74825900	74826900	-0.47160211290233395
chr2	74826000	74827000	-0.4979773323139119
chr2	74826100	74827100	-0.031935018054905284
chr2	74826200	74827200	1.1436731502440198
chr2	74826300	74827300	0.5894307953902628
chr2	74826400	74827400	0.7899907931411352
chr2	74826500	74827500	1.1308185625097882
chr2	74826600	74827600	1.160124817915042
chr2	74826700	74827700	1.7334809020167463
chr2	74826800	74827800	1.751352994234243
chr2	74826900	74827900	1.4323851155688525
chr2	74827000	74828000	1.6925796732410463
chr2	74827100	74828100	1.4938791059476444
chr2	74827200	74828200	0.7575878059451999
chr2	74827300	74828300	0.7801296293729699
chr2	74827400	74828400	1.3209701061220158
chr2	74827500	74828500	0.640204884115585
chr2	74827600	74828600	0.6349543890782712
chr2	74827700	74828700	0.11200415573314937
chr2	74827800	74828800	0.06953627032319708
chr2	74827900	74828900	-0.08628925273394965
chr2	74828000	74829000	-0.16892937052764664
chr2	74828100	74829100	-0.24993735608518802
chr2	74828200	74829200	-0.101336756188194
chr2	74828300	74829300	0.22095615695276144
chr2	74828400	74829400	0.6591052403597888
chr2	74828500	74829500	1.1177874591749029
chr2	74828600	74829600	1.3466968916739763
chr2	74828700	74829700	1.5267619603574485
chr2	74828800	74829800	1.975799425806449
chr2	74828900	74829900	1.5302499371647773
chr2	74829000	74830000	1.583542141171398
chr2	74829100	74830100	1.3431857644058132
chr2	74829200	74830200	1.0665570670059876
chr2	74829300	74830300	0.8362264477913529
chr2	74829400	74830400	0.3095220359727374
chr2	74829500	74830500	0.4225149655559675
chr2	74829600	74830600	-0.1989341710810928
chr2	74829700	74830700	-0.01176223395277475
chr2	74829800	74830800	0.520923309238754
chr2	74829900	74830900	1.7688714877741152
chr2	74830000	74831000	1.2509153150865024
chr2	74830100	74831100	1.4735291858871344
chr2	74830200	74831200	2.449486730120171
chr2	74830300	74831300	2.7399676789579503
chr2	74831300	74832300	1.9501388209950936
chr2	74831400	74832400	1.7015685661600084
chr2	74831500	74832500	1.6997227299295976
chr2	74831600	74832600	1.7293516963377098
chr2	74831700	74832700	1.069775824044479
chr2	74831800	74832800	0.5393387117147245
chr2	74831900	74832900	-0.1707506939798686
chr2	74832000	74833000	-0.017644557317011048
chr2	74832100	74833100	-0.2763470243527689
chr2	74832200	74833200	-0.05193538564501332
chr2	74832300	74833300	0.4506778146472256
chr2	74832400	74833400	0.8831330739503999
chr2	74832500	74833500	0.29108716359923537
chr2	74832600	74833600	0.34799944643577524
chr2	74832700	74833700	-0.6570007096099174
chr2	74832800	74833800	-0.18138371874464426
chr2	74832900	74833900	0.3798753214572128
chr2	74833000	74834000	0.9231540203737567
chr2	74833100	74834100	1.3641663157076804
chr2	74833200	74834200	1.0334664835585894
chr2	74833300	74834300	0.9656032463267696
chr2	74833400	74834400	1.0134472987344991
chr2	74833500	74834500	2.1080519716434343
chr2	74833600	74834600	2.8261440493818206
chr2	74833700	74834700	4.1421704113215485
chr2	74833800	74834800	4.026459434358601
chr2	74833900	74834900	4.4575491011067525
chr2	74834000	74835000	4.208774035334156
chr2	74834100	74835100	4.266503412510529
chr2	74834200	74835200	4.576339156078207
chr2	74834300	74835300	4.430963580277995
chr2	74834400	74835400	4.004415109122975
chr2	74835100	74836100	0.6361164293767837
chr2	74835200	74836200	0.6820342449415676
chr2	74835300	74836300	0.7824133697262006
chr2	74835400	74836400	0.28674764305796674
chr2	74835500	74836500	0.0565645776574539
chr2	74835600	74836600	-0.2499922133831277
chr2	74835700	74836700	-0.6120548442540193
chr2	74835800	74836800	-0.6210418046388945
chr2	74835900	74836900	-0.9970347316925752
chr2	74836000	74837000	-1.1037088404587498
chr2	74836100	74837100	-0.8745845123396043
chr2	74836200	74837200	-1.2512683111426646
chr2	74836300	74837300	-1.1323276574119905
chr2	74836400	74837400	-0.610048730869801
chr2	74836500	74837500	-0.2909614930828041
chr2	74836600	74837600	0.035136308010415736
chr2	74836700	74837700	0.12205292236743967
chr2	74838600	74839600	0.6932808226781669
chr2	74838700	74839700	1.07857022255003
chr2	74838800	74839800	0.941745061103945
chr2	74838900	74839900	0.6967377849381298
chr2	74840900	74841900	0.289945975642407
chr2	74841000	74842000	0.540893697932225
chr2	74841100	74842100	0.2261566194687649
chr2	74841200	74842200	0.8156038616620532
chr2	74841300	74842300	1.06826347843707
chr2	74841400	74842400	0.8015160946193193
chr2	74841500	74842500	0.4777308479706096
chr2	74841600	74842600	-0.014920121412123313
chr2	74841700	74842700	0.3004187578486389
chr2	74841800	74842800	0.18933409045823504
chr2	74841900	74842900	-0.3763144545610005
chr2	74842000	74843000	-0.3042033569009377
chr2	74842100	74843100	-0.5886717217417728
chr2	74842200	74843200	-0.3146251397341593
chr2	74842300	74843300	0.2608440329370634
chr2	74842400	74843400	0.8575950426488551
chr2	74842500	74843500	0.641568459299978
chr2	74842600	74843600	1.3172531128411595
chr2	74842700	74843700	1.1584731883089676
chr2	74842800	74843800	1.1184634722268558
chr2	74842900	74843900	1.4914125218191718
chr2	74843000	74844000	1.1682836546983035
chr2	74843100	74844100	1.5780825839044668
chr2	74843200	74844200	1.3482511590324942
chr2	74843300	74844300	0.7800278083345582
chr2	74843400	74844400	0.2745597733330294
chr2	74843500	74844500	0.2405424853426321
chr2	74845700	74846700	-0.6094762635148616
chr2	74845800	74846800	-0.494082318398334
chr2	74845900	74846900	-0.27019843031562146
chr2	74846000	74847000	-0.2048000095438525
chr2	74846100	74847100	0.11773823617078118
chr2	74846200	74847200	0.36363740107395737
chr2	74846300	74847300	0.6331701530348397
chr2	74846400	74847400	0.9690271844471134
chr2	74846500	74847500	0.9692211194277732
chr2	74846600	74847600	1.3157076304027682
chr2	74846700	74847700	1.7428161458910645
chr2	74846800	74847800	1.4669048128077018
chr2	74846900	74847900	1.2958845748643857
chr2	74847000	74848000	1.2174240318975895
chr2	74847100	74848100	0.8556394072810559
chr2	74847200	74848200	0.530660414434977
chr2	74847300	74848300	0.22756087698660524
chr2	74847400	74848400	-0.1968400358267058
chr2	74847500	74848500	-0.2572291482841946
chr2	74847600	74848600	0.018271090980712616
chr2	74847700	74848700	-0.08405702801113919
chr2	74847800	74848800	0.36014216147962985
chr2	74847900	74848900	0.16069249975416533
chr2	74848000	74849000	-0.07602687305899455
chr2	74848100	74849100	0.4034224566612444
chr2	74848200	74849200	0.6564110055753325
chr2	74848300	74849300	0.6660332276563908
chr2	74848400	74849400	1.2650514349275601
chr2	74848500	74849500	2.075179727889994
chr2	74848600	74849600	1.5673083901452198
chr2	74848700	74849700	2.037905662412819
chr2	74848800	74849800	2.119323240987386
chr2	74848900	74849900	2.323229305821626
chr2	74849000	74850000	2.5178483757801597
chr2	74849100	74850100	2.1698853911640983
chr2	74849200	74850200	2.1226469121593348
chr2	74849300	74850300	2.0809310804892345
chr2	74849800	74850800	-0.3736427744292905
chr2	74849900	74850900	-0.20034315879679965
chr2	74850000	74851000	-0.32044657225451495
chr2	74850100	74851100	-0.6506824968043018
chr2	74850200	74851200	-0.4976636908986865
chr2	74850300	74851300	-0.2909372580727454
chr2	74850400	74851400	-0.0859925363823676
chr2	74850500	74851500	-0.1528025353531106
chr2	74850600	74851600	-0.06515276209954908
chr2	74850700	74851700	-0.20605723193833192
chr2	74850800	74851800	-0.009778026618503802
chr2	74850900	74851900	0.21232370050079727
chr2	74851000	74852000	0.3973173074134817
chr2	74851100	74852100	0.44397574800344175
chr2	74851200	74852200	0.6540608111296441
chr2	74851300	74852300	0.11226718136443248
chr2	74851400	74852400	0.11865982035612024
chr2	74851500	74852500	-0.487344379836808
chr2	74851600	74852600	-0.3928904009934928
chr2	74851700	74852700	-0.473438927466192
chr2	74851800	74852800	-0.5201035617133327
chr2	74851900	74852900	-1.0756260220100329
chr2	74852000	74853000	-0.538289950713976
chr2	74852100	74853100	-0.2637823245651811
chr2	74852200	74853200	-0.7858691144683938
chr2	74852300	74853300	-0.4185891947434061
chr2	74852400	74853400	0.050363858283687314
chr2	74852500	74853500	0.9213309134024632
chr2	74852600	74853600	0.9279095872025788
chr2	74852700	74853700	1.1369170096834584
chr2	74852800	74853800	1.2079726883308115
chr2	74852900	74853900	2.1657902191449923
chr2	74853000	74854000	1.2992071654921677
chr2	74853100	74854100	1.0247462154452995
chr2	74853200	74854200	0.5142870126850244
chr2	74853300	74854300	0.4674888909642986
chr2	74853400	74854400	0.7331876723922086
chr2	74853500	74854500	1.0184795706427765
chr2	74853600	74854600	0.7217758218191306
chr2	74853700	74854700	0.3390199722860263
chr2	74853800	74854800	0.6133459166633421
chr2	74853900	74854900	0.17115243745252975
chr2	74854000	74855000	0.5789155204299491
chr2	74854100	74855100	0.4902358774911272
chr2	74854200	74855200	0.6485383725489473
chr2	74854300	74855300	1.2872331034447022
chr2	74854400	74855400	0.5659378887310863
chr2	74854500	74855500	-0.13787113212196556
chr2	74854600	74855600	-0.18004538895886232
chr2	74854700	74855700	0.041429620328055534
chr2	74854800	74855800	-0.1764865371992415
chr2	74854900	74855900	0.3057651651374774
chr2	74855000	74856000	-0.016026165639083392
chr2	74855100	74856100	0.4369790980933971
chr2	74855200	74856200	1.1809445136161956
chr2	74855300	74856300	0.8583903117649566
chr2	74855400	74856400	0.6307287657856391
chr2	74855500	74856500	1.2814439627263927
chr2	74855600	74856600	1.0157029270971727
chr2	74855700	74856700	1.1659692059783016
chr2	74855800	74856800	0.9418460961332524
chr2	74855900	74856900	0.25078149787445103
chr2	74856000	74857000	0.6075323922065718
chr2	74856100	74857100	0.1776520412123118
chr2	74856200	74857200	-0.26029312627706525
chr2	74856300	74857300	-0.2078452162865365
chr2	74856400	74857400	0.007656851804917691
chr2	74856500	74857500	-0.4884371348037786
chr2	74856600	74857600	0.20467349917557973
chr2	74856700	74857700	0.7144068359096968
chr2	74856800	74857800	0.243683532693662
chr2	74856900	74857900	0.4919019118593289
chr2	74857000	74858000	0.735370750373003
chr2	74857100	74858100	1.1489301802025949
chr2	74857200	74858200	1.088922589376678
chr2	74857300	74858300	0.8418909897108376
chr2	74857400	74858400	0.8021056772336481
chr2	74857500	74858500	0.9589413648448885
chr2	74857600	74858600	0.6400865954124851
chr2	74857700	74858700	0.2191748503669828
chr2	74858400	74859400	-0.3781897099127959
chr2	74858500	74859500	-0.5146923083176295
chr2	74858600	74859600	-0.7900075805551696
chr2	74858700	74859700	-1.3327931333889491
chr2	74858800	74859800	-1.3651713893781552
chr2	74858900	74859900	-1.5326745122378906
chr2	74859000	74860000	-1.9220998713529964
chr2	74859100	74860100	-2.0672216547050013
chr2	74859200	74860200	-1.7152328002180448
chr2	74859300	74860300	-1.6001891987559618
chr2	74859400	74860400	-2.5354344068326937
chr2	74859500	74860500	-2.6461259357376457
chr2	74859600	74860600	-2.392461591707036
chr2	74859700	74860700	-1.7321640890240264
chr2	74859800	74860800	-1.4437918009172812
chr2	74859900	74860900	-1.231425253883232
chr2	74860000	74861000	-1.0629508606001483
chr2	74860100	74861100	-0.4786032789889206
chr2	74860200	74861200	-0.03927971844521831
chr2	74860300	74861300	-0.16139265120568233
chr2	74860400	74861400	0.7682800796003433
chr2	74860500	74861500	0.396986617822406
chr2	74860600	74861600	0.628765805567277
chr2	74860700	74861700	0.6931348874937354
chr2	74860800	74861800	0.8540410275931024
chr2	74860900	74861900	0.4783339719130066
chr2	74861000	74862000	0.5994733337720313
chr2	74861100	74862100	0.6755363822935072
chr2	74861200	74862200	0.3908340668427336
chr2	74861300	74862300	0.5061266831336929
chr2	74861400	74862400	0.2888138502429907
chr2	74861500	74862500	0.8170613601883441
chr2	74861600	74862600	0.444638517903734
chr2	74861700	74862700	0.3586418842948956
chr2	74862900	74863900	-0.00661596819384353
chr2	74863000	74864000	0.04311427195492048
chr2	74863100	74864100	0.45353932678465503
chr2	74863200	74864200	0.5095002573298582
chr2	74863300	74864300	0.5718369426315643
chr2	74863400	74864400	0.5468574834222195
chr2	74863500	74864500	0.4838167616186011
chr2	74863600	74864600	-0.15608936958154734
chr2	74863700	74864700	0.2965522282489962
chr2	74864200	74865200	0.9982710704353298
chr2	74864300	74865300	1.169754861968395
chr2	74864400	74865400	1.7052774721208783
chr2	74864500	74865500	1.6414462169297477
chr2	74864600	74865600	1.3292076491865836
chr2	74864700	74865700	1.3187062069409368
chr2	74864800	74865800	0.9463797497125176
chr2	74864900	74865900	1.115177518870037
chr2	74865000	74866000	0.851797057732995
chr2	74865100	74866100	-0.2070426410775465
chr2	74865200	74866200	-0.3066817747255865
chr2	74865300	74866300	-0.15135498780271128
chr2	74865400	74866400	-0.7515613108629164
chr2	74865500	74866500	-0.5136736913681418
chr2	74865600	74866600	0.04382224175463966
chr2	74865700	74866700	-0.14695915830618286
chr2	74865800	74866800	0.20346627611641666
chr2	74865900	74866900	-0.29738943203394164
chr2	74866500	74867500	0.7910299062146581
chr2	74866600	74867600	1.1145044810777416
chr2	74866700	74867700	0.978889943577374
chr2	74866800	74867800	1.9136704359390488
chr2	74866900	74867900	1.6589215087434583
chr2	74867000	74868000	1.8716350245751627
chr2	74867100	74868100	2.021274644233713
chr2	74867200	74868200	2.3131481776485674
chr2	74867300	74868300	2.7665716094895285
chr2	74867400	74868400	2.6438593858771684
chr2	74867500	74868500	2.823913755531738
chr2	74867600	74868600	2.2079288723598722
chr2	74867700	74868700	2.209711101561395
chr2	74867800	74868800	1.320494181727323
chr2	74867900	74868900	1.5452228885134518
chr2	74868000	74869000	1.853825354004019
chr2	74868100	74869100	1.5700783331214656
chr2	74868200	74869200	0.9906537452334464
chr2	74868300	74869300	0.14568635818902884
chr2	74868400	74869400	0.03956420740063738
chr2	74868500	74869500	-0.2904609439105135
chr2	74868600	74869600	0.060663081223951865
chr2	74868700	74869700	0.1963601788421936
chr2	74868800	74869800	0.3530630913320877
chr2	74868900	74869900	0.3039030589442284
chr2	74869000	74870000	0.1300753402875717
chr2	74869100	74870100	0.3853419185568465
chr2	74869200	74870200	0.9032503311461912
chr2	74869300	74870300	1.1649935555689752
chr2	74869400	74870400	1.0671631148750609
chr2	74869500	74870500	1.1236533878531818
chr2	74870600	74871600	2.0746514271079795
chr2	74870700	74871700	1.9835767088321483
chr2	74870800	74871800	1.7905060621034272
chr2	74870900	74871900	1.149088466569541
chr2	74871000	74872000	1.3645405347909034
chr2	74871100	74872100	1.8552449763340069
chr2	74871200	74872200	1.5217966405791787
chr2	74871300	74872300	1.8438710705012924
chr2	74871400	74872400	2.5226118322878395
chr2	74871500	74872500	2.8095869774384514
chr2	74871600	74872600	2.365035738721585
chr2	74871700	74872700	2.2858807949667685
chr2	74871800	74872800	2.2777105956456203
chr2	74871900	74872900	2.4537343449712816
chr2	74872000	74873000	1.6065522258535758
chr2	74872100	74873100	0.8151804597624336
chr2	74872200	74873200	0.9705840079172388
chr2	74872300	74873300	0.6068388024729376
chr2	74872400	74873400	-0.09138341932746516
chr2	74872500	74873500	-0.2952132545709756
chr2	74872600	74873600	-0.08450950130194675
chr2	74872700	74873700	0.2838361297469843
chr2	74872800	74873800	1.2519147397116634
chr2	74872900	74873900	2.2274280681080456
chr2	74873000	74874000	3.190919307453993
chr2	74873100	74874100	3.4993121197196286
chr2	74873200	74874200	3.744781323105371
chr2	74873300	74874300	3.8922754950216745
chr2	74873400	74874400	4.559084467689192
chr2	74873500	74874500	4.438688120506416
chr2	74873600	74874600	4.234358940470325
chr2	74873700	74874700	4.28890344191501
chr2	74873800	74874800	3.9048840456275333
chr2	74873900	74874900	3.4366862207232827
chr2	74874000	74875000	3.39710782029316
chr2	74874100	74875100	3.333084280511545
chr2	74874200	74875200	3.291126570766846
chr2	74874300	74875300	3.0468939891620863
chr2	74875400	74876400	2.304612985243823
chr2	74875500	74876500	2.0302776851811966
chr2	74875600	74876600	1.8744108072388463
chr2	74875700	74876700	1.3193742237926562
chr2	74875800	74876800	1.5101679764018932
chr2	74875900	74876900	1.6814482083953368
chr2	74876000	74877000	1.690005021238859
chr2	74876100	74877100	1.6265622991773483
chr2	74876200	74877200	1.6624681714763674
chr2	74876300	74877300	2.382283560194567
chr2	74876400	74877400	2.760664387440647
chr2	74876500	74877500	2.7167062323632694
chr2	74876600	74877600	3.3053625935998197
chr2	74876700	74877700	3.828781000637487
chr2	74876800	74877800	3.1852403813785863
chr2	74876900	74877900	2.9014204926743306
chr2	74877000	74878000	3.1762948808766795
chr2	74877100	74878100	2.5021075231610452
chr2	74877200	74878200	2.2549760731445803
chr2	74877300	74878300	1.717689215217873
chr2	74877400	74878400	0.32561712583417995
chr2	74877500	74878500	0.7033621902867401
chr2	74877600	74878600	-0.473422452807809
chr2	74877700	74878700	-0.5995941440042724
chr2	74877800	74878800	0.8029844860501952
chr2	74877900	74878900	2.0377751251098783
chr2	74878000	74879000	2.6496097571928074
chr2	74878100	74879100	2.5934575743080748
chr2	74878200	74879200	3.1837142539684664
chr2	74878300	74879300	3.40439772140405
chr2	74878400	74879400	4.00703650932837
chr2	74878500	74879500	3.666345997760055
chr2	74878600	74879600	4.0006639146103575
chr2	74878700	74879700	4.154494183844816
chr2	74878800	74879800	3.3834466095656888
chr2	74878900	74879900	2.1112750111411125
chr2	74879000	74880000	1.4864208843491133
chr2	74879100	74880100	1.9134094914898816
chr2	74879200	74880200	1.240859849475148
chr2	74879300	74880300	1.1990724638104917
chr2	74880500	74881500	1.2341728229866995
chr2	74880600	74881600	0.5648341724051349
chr2	74880700	74881700	0.5643274542251309
chr2	74880800	74881800	1.0919975936681394
chr2	74880900	74881900	1.9446477752413327
chr2	74881000	74882000	1.6941344444319077
chr2	74881100	74882100	2.085345745449363
chr2	74881200	74882200	2.5360171508645646
chr2	74881300	74882300	2.833139717934712
chr2	74881400	74882400	2.883830989296991
chr2	74881500	74882500	2.968887331821458
chr2	74881600	74882600	3.1615818527156607
chr2	74882700	74883700	0.8994370440618656
chr2	74882800	74883800	0.9365066174311892
chr2	74882900	74883900	0.8857014034696923
chr2	74883000	74884000	0.8912327099311537
chr2	74883100	74884100	0.7939342532275409
chr2	74883200	74884200	0.6601745118955585
chr2	74883300	74884300	0.7404391097585483
chr2	74883400	74884400	0.6489251165487712
chr2	74883500	74884500	1.2265503219716092
chr2	74884200	74885200	1.557033522106669
chr2	74884300	74885300	1.4192841238151082
chr2	74884400	74885400	1.1799126214933664
chr2	74884500	74885500	2.0879387724791068
chr2	74884600	74885600	2.5661069219370445
chr2	74884700	74885700	2.703952795137844
chr2	74884800	74885800	2.229033976190451
chr2	74884900	74885900	2.0908086462885915
chr2	74885000	74886000	2.0631278586218627
chr2	74885100	74886100	1.3798431215463756
chr2	74885200	74886200	1.6371000969212266
chr2	74885300	74886300	2.019988558749467
chr2	74885400	74886400	2.738082399666116
chr2	74885500	74886500	2.3466443797229046
chr2	74885600	74886600	2.2771877812548027
chr2	74885700	74886700	2.463519817492056
chr2	74885800	74886800	3.060163278389498
chr2	74885900	74886900	3.08607897734052
chr2	74886000	74887000	3.2209279115805405
chr2	74886100	74887100	4.044329769357707
chr2	74886200	74887200	3.644480843575493
chr2	74886300	74887300	3.271873095708452
chr2	74886400	74887400	2.933634564812681
chr2	74886500	74887500	2.556929811432377
chr2	74886600	74887600	2.4394558255551875
chr2	74886700	74887700	2.3155452350900845
chr2	74886800	74887800	2.6640345659167664
chr2	74886900	74887900	2.1763084234239
chr2	74887000	74888000	2.606726772775427
chr2	74887100	74888100	2.2681283365621585
chr2	74887200	74888200	2.36484136880581
chr2	74887300	74888300	2.4736969294806705
chr2	74887400	74888400	2.1958108296474954
chr2	74887500	74888500	2.2462034649675133
chr2	74887600	74888600	1.7603937410509345
chr2	74887700	74888700	1.2055932989302611
chr2	74887800	74888800	-0.06642200197819483
chr2	74887900	74888900	1.0112099994950148
chr2	74888000	74889000	-0.4209263857155678
chr2	74888100	74889100	0.0644141758252287
chr2	74888200	74889200	0.4708222860457477
chr2	74888300	74889300	0.7812843234508621
chr2	74888400	74889400	1.7642602146126731
chr2	74888500	74889500	2.2470927856963616
chr2	74888600	74889600	1.9969367578967845
chr2	74888700	74889700	2.2969995989065306
chr2	74888800	74889800	2.7186681521702156
chr2	74888900	74889900	2.3544273711459125
chr2	74889000	74890000	3.0046442226129497
chr2	74889100	74890100	3.049653096460365
chr2	74889200	74890200	2.5693961908514042
chr2	74889300	74890300	2.5113696907914718
chr2	74889400	74890400	1.335672751107272
chr2	74889500	74890500	1.287706701004594
chr2	74889600	74890600	2.143376922524323
chr2	74889700	74890700	2.2724698063573507
chr2	74889800	74890800	2.583313664242382
chr2	74889900	74890900	2.996512508682004
chr2	74890000	74891000	3.51398534183219
chr2	74890100	74891100	2.9859459781145428
chr2	74890200	74891200	3.080577129540515
chr2	74890300	74891300	3.2575536928566424
chr2	74890400	74891400	4.008431897000471
chr2	74890500	74891500	3.656850393571853
chr2	74890600	74891600	3.714845657578286
chr2	74890700	74891700	3.66834052502365
chr2	74890800	74891800	3.3940904396847764
chr2	74890900	74891900	2.4668201623576542
chr2	74891000	74892000	1.9788068575873294
chr2	74891100	74892100	2.4526208977898416
chr2	74891200	74892200	2.714767789258825
chr2	74891300	74892300	2.4588491225365745
chr2	74891400	74892400	1.670507339780973
chr2	74891500	74892500	1.7321290818815895
chr2	74891600	74892600	1.4460441951640282
chr2	74891700	74892700	1.61678611799007
chr2	74891800	74892800	1.0249572290543876
chr2	74891900	74892900	1.74614890863535
chr2	74892000	74893000	1.4643539974743212
chr2	74893100	74894100	1.640380296373212
chr2	74893200	74894200	1.7192980564977351
chr2	74893300	74894300	1.5447850056598071
chr2	74893400	74894400	0.6905280659650813
chr2	74893500	74894500	0.9666324189222959
chr2	74893600	74894600	0.7480259765790754
chr2	74893700	74894700	0.6895575825352329
chr2	74893800	74894800	0.5542400747590349
chr2	74893900	74894900	0.3532815200007568
chr2	74894000	74895000	0.20436173243919614
chr2	74894100	74895100	0.6462419474068574
chr2	74894200	74895200	0.3614346512474306
chr2	74894300	74895300	-0.06598872904674047
chr2	74894400	74895400	-0.31127067390139845
chr2	74894500	74895500	-1.4951676777321496
chr2	74894600	74895600	-1.5818868354981388
chr2	74894700	74895700	-2.124045081169125
chr2	74894800	74895800	-1.7784792580923738
chr2	74894900	74895900	-1.9898123183111107
chr2	74895000	74896000	-1.8885235949283172
chr2	74895100	74896100	-2.6173977705286853
chr2	74895200	74896200	-1.8810721939771349
chr2	74895300	74896300	-1.48056110479218
chr2	74895400	74896400	-0.4049172947147617
chr2	74895500	74896500	0.4330440516657276
chr2	74895600	74896600	0.2377168897182499
chr2	74895700	74896700	0.5447015625365418
chr2	74895800	74896800	0.1975472307315563
chr2	74895900	74896900	0.061446218001287536
chr2	74896000	74897000	-0.04814831024799605
chr2	74896100	74897100	0.5208255589489514
chr2	74896200	74897200	0.09281303947563647
chr2	74896300	74897300	0.2332799730382573
chr2	74896400	74897400	-0.18925508677419486
chr2	74896500	74897500	-0.1786505713091892
chr2	74896600	74897600	0.2526069276930021
chr2	74896700	74897700	0.7676847957080302
chr2	74896800	74897800	0.8928138673819691
chr2	74896900	74897900	1.0061455208821928
chr2	74897000	74898000	0.9893493201956718
chr2	74897100	74898100	1.01422709946345
chr2	74897200	74898200	0.9854445431510188
chr2	74897300	74898300	1.4271832232969086
chr2	74897400	74898400	1.75136319130739
chr2	74897500	74898500	1.0064758631187318
chr2	74897600	74898600	0.8105019603870762
chr2	74897700	74898700	0.2346937204902272
chr2	74898100	74899100	-0.4159840579072541
chr2	74898200	74899200	-0.07236417436302414
chr2	74898300	74899300	-0.8009676707425352
chr2	74898400	74899400	-1.0907400018194706
chr2	74898500	74899500	-0.2910892322986962
chr2	74898600	74899600	-0.05567998208708659
chr2	74898700	74899700	0.1984625554819609
chr2	74898800	74899800	0.8157810011460066
chr2	74899800	74900800	0.714956979757956
chr2	74899900	74900900	0.6537558772649859
chr2	74900000	74901000	0.3425153642606538
chr2	74900100	74901100	0.4031367149314362
chr2	74900200	74901200	0.5997507395035967
chr2	74900300	74901300	0.23166242365988896
chr2	74900400	74901400	0.2582646965002069
chr2	74900500	74901500	0.1492028962965097
chr2	74900600	74901600	0.15790341508972675
chr2	74900700	74901700	-0.11081052719170097
chr2	74901500	74902500	-0.16693433331575588
chr2	74901600	74902600	-0.41663236788466
chr2	74901700	74902700	-0.22496432953272485
chr2	74901800	74902800	-0.2216297990135815
chr2	74901900	74902900	0.6201191824169273
chr2	74902000	74903000	1.1033838937680376
chr2	74902100	74903100	1.2207432895187604
chr2	74902200	74903200	1.2790413232135442
chr2	74903400	74904400	2.117915703009244
chr2	74903500	74904500	2.2700735416657825
chr2	74903600	74904600	1.678362774834271
chr2	74903700	74904700	2.178282318786462
chr2	74903800	74904800	2.260304253694001
chr2	74903900	74904900	1.8509211787583764
chr2	74904000	74905000	1.7265174367102034
chr2	74904100	74905100	1.3010423654166248
chr2	74904200	74905200	1.3134828483618726
chr2	74904300	74905300	1.3920545010194862
chr2	74904400	74905400	0.8563499483243816
chr2	74904500	74905500	0.5113929392201738
chr2	74904600	74905600	1.336604897634006
chr2	74904700	74905700	1.1940795510532176
chr2	74904800	74905800	0.7704934708368676
chr2	74904900	74905900	0.9023374667101984
chr2	74905000	74906000	0.8117482590585372
chr2	74905100	74906100	1.157593588475584
chr2	74905200	74906200	1.41488574829063
chr2	74905300	74906300	1.1075310380391188
chr2	74905400	74906400	0.9571523690139776
chr2	74905500	74906500	1.2106911822380002
chr2	74905600	74906600	0.8717973615748681
chr2	74905700	74906700	1.3600925427066457
chr2	74905800	74906800	1.6021348771360024
chr2	74905900	74906900	1.2531796258367396
chr2	74906000	74907000	1.4517646100795514
chr2	74906100	74907100	0.7085900544606581
chr2	74906200	74907200	0.5952725954752087
chr2	74906300	74907300	0.550198587690093
chr2	74906400	74907400	0.8583805423871314
chr2	74906500	74907500	0.6950232569459388
chr2	74906600	74907600	0.5080519200711843
chr2	74906700	74907700	0.04888644357436794
chr2	74906800	74907800	-0.06633181676556914
chr2	74906900	74907900	0.6558260379829894
chr2	74908000	74909000	-1.881905921664373
chr2	74908100	74909100	-2.8358314644916582
chr2	74908200	74909200	-3.0379177894081435
chr2	74908300	74909300	-3.1203496555178054
chr2	74908400	74909400	-3.2497295352725137
chr2	74908500	74909500	-3.3363603992039006
chr2	74908600	74909600	-3.336983753710872
chr2	74908700	74909700	-3.2705288301846456
chr2	74909800	74910800	-3.5417159394222333
chr2	74909900	74910900	-3.060211796035912
chr2	74910000	74911000	-2.8595609981825074
chr2	74910100	74911100	-2.29516608062541
chr2	74910200	74911200	-1.30625868981983
chr2	74910300	74911300	-0.6439063084032214
chr2	74910400	74911400	-0.9781817549342748
chr2	74910500	74911500	-0.6570507702161005
chr2	74910600	74911600	-0.4138549069005845
chr2	74910700	74911700	-0.1973509832682584
chr2	74910800	74911800	-0.0590138382744677
chr2	74910900	74911900	0.6105974481797967
chr2	74911000	74912000	0.21559378036803048
chr2	74911100	74912100	-0.186645014113257
chr2	74911200	74912200	-0.7379100004804161
chr2	74911300	74912300	-0.9234617611055468
chr2	74911400	74912400	-0.8531017349244042
chr2	74911500	74912500	-1.1798561779250551
chr2	74911600	74912600	-0.9451927223859456
chr2	74911700	74912700	-0.4986896782621722
chr2	74911800	74912800	-0.3394787756675248
chr2	74911900	74912900	-0.9779931842666464
chr2	74912000	74913000	-0.30011239583785243
chr2	74912100	74913100	0.14265351598362574
chr2	74912200	74913200	0.13491711400231646
chr2	74912300	74913300	0.4828597962065431
chr2	74912400	74913400	0.3938197353481179
chr2	74912500	74913500	0.3614076433721929
chr2	74912600	74913600	0.2529509329208827
chr2	74912700	74913700	0.2668403944939288
chr2	74912800	74913800	-0.21652317927300144
chr2	74912900	74913900	0.025105606518831414
chr2	74913000	74914000	-0.004507930716155852
chr2	74913100	74914100	-0.38449937500802667
chr2	74913200	74914200	-0.6710811771560095
chr2	74913300	74914300	-0.4943214150477676
chr2	74913400	74914400	-0.926217163544497
chr2	74913500	74914500	-0.7642795213177086
chr2	74913600	74914600	-0.9787646957514632
chr2	74913700	74914700	-1.079991833873302
chr2	74913800	74914800	-1.478808457429269
chr2	74913900	74914900	-1.1835690198080162
chr2	74914000	74915000	-1.526880433126778
chr2	74914100	74915100	-1.1462804727785136
chr2	74914200	74915200	-0.6015591735226664
chr2	74914300	74915300	-0.909805428947364
chr2	74914400	74915400	0.06422763624168955
chr2	74914500	74915500	0.32901513969292384
chr2	74914600	74915600	1.1895491150838462
chr2	74914700	74915700	1.3672679875503115
chr2	74914800	74915800	1.9791788353215969
chr2	74914900	74915900	1.8279958103646508
chr2	74915000	74916000	1.611906802412405
chr2	74915100	74916100	1.7279265433156956
chr2	74915200	74916200	1.8063335114695536
chr2	74915300	74916300	1.5977979682483576
chr2	74915400	74916400	1.4425891915641076
chr2	74915500	74916500	1.343697399795695
chr2	74915600	74916600	0.7547370687628675
chr2	74915700	74916700	0.2423933648902665
chr2	74915800	74916800	0.015857240593836183
chr2	74915900	74916900	0.14399331077755073
chr2	74916000	74917000	0.28427325285146193
chr2	74916100	74917100	0.22240007955393293
chr2	74916400	74917400	0.3447707190863091
chr2	74916500	74917500	0.44237811952435546
chr2	74916600	74917600	0.2570147174063087
chr2	74917000	74918000	0.5443831532490797
chr2	74917100	74918100	0.7595132404283351
chr2	74917200	74918200	0.5951422017988484
chr2	74917300	74918300	0.15214700494475125
chr2	74917400	74918400	1.0283106669162012
chr2	74917500	74918500	1.4811052654295596
chr2	74917600	74918600	1.7515085927179848
chr2	74917700	74918700	0.7204342099382272
chr2	74917800	74918800	0.6241954006953486
chr2	74917900	74918900	0.7609701148275985
chr2	74918000	74919000	0.6726707370045594
chr2	74918100	74919100	0.3458082916793065
chr2	74918200	74919200	0.6922733413211238
chr2	74918300	74919300	0.6734295768313145
chr2	74918400	74919400	0.5350219288088803
chr2	74918500	74919500	-0.23700034044837304
chr2	74918600	74919600	-0.045343482566021096
chr2	74918700	74919700	0.6398326779479971
chr2	74918800	74919800	1.099178893546854
chr2	74918900	74919900	0.9935478885253136
chr2	74919000	74920000	1.7714572425524813
chr2	74919100	74920100	2.034391742690844
chr2	74919200	74920200	2.049722500863045
chr2	74919700	74920700	2.424419108799562
chr2	74919800	74920800	2.680654030293272
chr2	74919900	74920900	2.618132516331656
chr2	74920000	74921000	2.209606504679255
chr2	74920100	74921100	2.5097479641418468
chr2	74920200	74921200	1.8447159642297828
chr2	74920300	74921300	1.3596499913828601
chr2	74920400	74921400	1.3350222663965639
chr2	74920500	74921500	1.149303747513322
chr2	74920600	74921600	0.3136428821475153
chr2	74920700	74921700	0.019984625625472305
chr2	74920800	74921800	-0.2538689296162948
chr2	74920900	74921900	-0.4716615268510697
chr2	74921000	74922000	-0.2196541924534472
chr2	74921100	74922100	-1.3881389975795675
chr2	74921200	74922200	-1.010868569768683
chr2	74921300	74922300	-0.2623666789727754
chr2	74921400	74922400	-1.2124088196352212
chr2	74923300	74924300	-0.5144266416132693
chr2	74923400	74924400	-0.2056927686654101
chr2	74923500	74924500	-0.4564142292303337
chr2	74923600	74924600	0.4680431072558017
chr2	74923700	74924700	0.8156036981781704
chr2	74923800	74924800	0.8182193750282042
chr2	74923900	74924900	0.8888517234804411
chr2	74924000	74925000	0.6131866515129674
chr2	74924100	74925100	1.1903003528051588
chr2	74924200	74925200	1.5669907248603234
chr2	74924300	74925300	1.4430517272296532
chr2	74924400	74925400	0.6382381514302543
chr2	74924500	74925500	0.671343560455865
chr2	74924600	74925600	-0.6209778324821988
chr2	74924700	74925700	-1.0866694706125395
chr2	74924800	74925800	-1.200535931469597
chr2	74924900	74925900	-1.5056668402497135
chr2	74925000	74926000	-1.8206504195201154
chr2	74925100	74926100	-2.4480303427628938
chr2	74925200	74926200	-2.4801758921258905
chr2	74925300	74926300	-1.897012268958448
chr2	74925400	74926400	-1.3304892072371102
chr2	74926400	74927400	0.28149886583201783
chr2	74926500	74927500	0.16275099064890586
chr2	74926600	74927600	0.22946115804970005
chr2	74926700	74927700	0.01007093673840004
chr2	74926800	74927800	0.7061351785173693
chr2	74926900	74927900	1.4747148687007356
chr2	74927000	74928000	1.796055599395972
chr2	74927100	74928100	1.875621749525999
chr2	74927200	74928200	1.7497376654948775
chr2	74927300	74928300	2.2530468093124054
chr2	74927400	74928400	1.7295174075663804
chr2	74927500	74928500	1.5729996166207796
chr2	74927600	74928600	1.2849224165577346
chr2	74927700	74928700	1.5150003835104986
chr2	74927800	74928800	0.4449527997488336
chr2	74927900	74928900	-0.3136434334175093
chr2	74928000	74929000	-0.5369266888924361
chr2	74928100	74929100	-1.3095506329436442
chr2	74928200	74929200	-2.0464164752771716
chr2	74928300	74929300	-2.071535515331527
chr2	74928400	74929400	-1.487672557554617
chr2	74928500	74929500	-1.2485658703146332
chr2	74928600	74929600	-0.7397120530207612
chr2	74928700	74929700	-0.9098000699602804
chr2	74928800	74929800	-0.6460427273634735
chr2	74928900	74929900	-0.26688173659507153
chr2	74929000	74930000	0.16618629846502422
chr2	74929100	74930100	1.2433866645924212
chr2	74929200	74930200	1.9539044858302719
chr2	74929300	74930300	2.049186941533357
chr2	74929400	74930400	1.829278078222256
chr2	74929500	74930500	1.9329047971826088
chr2	74929600	74930600	1.8831716495099289
chr2	74929700	74930700	2.2778306807252457
chr2	74929800	74930800	2.5581497998770293
chr2	74929900	74930900	2.7413446498532474
chr2	74930000	74931000	3.067249366813745
chr2	74930100	74931100	2.113278439051081
chr2	74930200	74931200	1.8346580859191608
chr2	74930300	74931300	1.668435471286529
chr2	74930400	74931400	1.6979880921228112
chr2	74930500	74931500	1.333910447194279
chr2	74930600	74931600	0.9958248153857221
chr2	74930700	74931700	0.5311927893012651
chr2	74930800	74931800	0.5709390039039572
chr2	74930900	74931900	-0.06228464390658736
chr2	74931000	74932000	-0.7195160951503917
chr2	74931100	74932100	0.019838237835356414
chr2	74931200	74932200	-0.59206588574171
chr2	74931300	74932300	-1.3788784241145566
chr2	74931400	74932400	-1.2764430393097754
chr2	74931500	74932500	-0.6805354808683066
chr2	74931600	74932600	-1.2481549903893283
chr2	74931700	74932700	-1.106003485313586
chr2	74931800	74932800	-0.9464355635732709
chr2	74931900	74932900	-0.6036586935384594
chr2	74932000	74933000	-0.9064157255717369
chr2	74932100	74933100	-1.4744615362605804
chr2	74932200	74933200	-0.6571181169920615
chr2	74932300	74933300	-0.5677405508412495
chr2	74932400	74933400	-0.5349177381555362
chr2	74932500	74933500	-0.796841205912461
chr2	74932600	74933600	-0.06544257438219514
chr2	74932700	74933700	-0.20239789449252374
chr2	74932800	74933800	-0.9158890039052184
chr2	74932900	74933900	-0.7413787204803485
chr2	74933000	74934000	-0.5383180796882925
chr2	74933100	74934100	0.17356923875913466
chr2	74933200	74934200	-0.36394105556263695
chr2	74933300	74934300	0.2106355131356044
chr2	74933400	74934400	-0.03959692553198986
chr2	74933500	74934500	-0.6145662593855657
chr2	74933600	74934600	-0.3476428239619284
chr2	74933700	74934700	-0.12863222548092676
chr2	74933800	74934800	0.15545685184118918
chr2	74933900	74934900	-0.037082543139147835
chr2	74934000	74935000	0.2356593584607589
chr2	74934100	74935100	-0.5543698467053382
chr2	74934200	74935200	-0.1843965056094032
chr2	74934300	74935300	0.07180566560323072
chr2	74934400	74935400	0.6982759764846609
chr2	74934500	74935500	1.2698351778091197
chr2	74934600	74935600	1.4497118435932537
chr2	74934700	74935700	1.4578525989440565
chr2	74934800	74935800	1.3962681631952731
chr2	74934900	74935900	0.8639204207055897
chr2	74935000	74936000	1.097667139788579
chr2	74935100	74936100	1.8379604658440831
chr2	74935200	74936200	1.4891191131407826
chr2	74935300	74936300	1.3901459410021142
chr2	74935400	74936400	1.496155602149713
chr2	74935500	74936500	1.5252655807858648
chr2	74935600	74936600	1.049921657487801
chr2	74935700	74936700	0.7305231707856501
chr2	74935800	74936800	0.9224036807126084
chr2	74935900	74936900	1.7185717333955426
chr2	74936000	74937000	1.2862060741428094
chr2	74936900	74937900	0.4435743138504571
chr2	74937000	74938000	0.04290252010571957
chr2	74937100	74938100	0.16920172835181355
chr2	74937200	74938200	-0.2557770937429087
chr2	74937300	74938300	-0.27941736251044297
chr2	74937400	74938400	-0.286014037493165
chr2	74937500	74938500	-0.4802042344964713
chr2	74937600	74938600	-0.15727381559265535
chr2	74937700	74938700	-0.24894356504479725
chr2	74937800	74938800	0.1099310432983037
chr2	74937900	74938900	-0.05999701715847805
chr2	74938000	74939000	0.25901330847053256
chr2	74938100	74939100	0.4222651126069949
chr2	74938200	74939200	0.8359652573017912
chr2	74938300	74939300	0.9001697923469315
chr2	74939400	74940400	1.3575161355853984
chr2	74939500	74940500	1.5094555051390814
chr2	74939600	74940600	1.1589951704571124
chr2	74939700	74940700	1.5899894504603105
chr2	74939800	74940800	1.7167575259234094
chr2	74939900	74940900	1.3657501204045708
chr2	74940000	74941000	1.4179382784372305
chr2	74940100	74941100	1.2763726804067768
chr2	74940200	74941200	1.4853894401564658
chr2	74940300	74941300	1.853632632212008
chr2	74940400	74941400	2.02706126818722
chr2	74940500	74941500	1.9253136285593475
chr2	74940600	74941600	2.2944253051353503
chr2	74940700	74941700	1.6808678702725304
chr2	74940800	74941800	1.61868559385013
chr2	74940900	74941900	1.9115985128703183
chr2	74941000	74942000	1.2963655106524332
chr2	74941100	74942100	1.3571161347958274
chr2	74941200	74942200	1.7323479334681484
chr2	74941300	74942300	1.801955368190365
chr2	74941400	74942400	1.7495687916407492
chr2	74941500	74942500	1.2909053283806016
chr2	74941600	74942600	1.2774757270324268
chr2	74941700	74942700	1.5200446690705982
chr2	74941800	74942800	1.184247899448251
chr2	74941900	74942900	0.9235176271609002
chr2	74942000	74943000	1.4027413117780798
chr2	74942100	74943100	1.29902209645453
chr2	74942200	74943200	0.2776497244324785
chr2	74942900	74943900	-1.1108694280681966
chr2	74943000	74944000	-0.3970477358134499
chr2	74943100	74944100	-0.14685646488819573
chr2	74943200	74944200	-0.3954332338696926
chr2	74943300	74944300	-0.10519641031967143
chr2	74943400	74944400	-0.19947308624535695
chr2	74943500	74944500	0.2616940944766876
chr2	74943600	74944600	0.6292045131128721
chr2	74943700	74944700	1.2088798336706899
chr2	74943800	74944800	1.0590804421226487
chr2	74943900	74944900	1.1704586131411665
chr2	74944000	74945000	0.5676703142479758
chr2	74944100	74945100	0.3468523361068516
chr2	74944200	74945200	1.2566202390823915
chr2	74944300	74945300	0.8819151037580003
chr2	74944400	74945400	1.0452623349296537
chr2	74944500	74945500	0.8581573292859552
chr2	74944600	74945600	0.9382014244899772
chr2	74944700	74945700	0.7861494245558259
chr2	74944800	74945800	0.5427099185691778
chr2	74944900	74945900	0.26611670554014083
chr2	74945000	74946000	-0.07795394973206238
chr2	74945100	74946100	-0.08131396004341099
chr2	74945200	74946200	-0.6328220447522599
chr2	74945300	74946300	0.017694904855044668
chr2	74945400	74946400	-0.006801518360443249
chr2	74945500	74946500	-0.08075550004121013
chr2	74945600	74946600	-0.2705310731270467
chr2	74945700	74946700	-0.2124857507683854
chr2	74945800	74946800	-0.007144957787564208
chr2	74945900	74946900	0.17712410005679666
chr2	74946000	74947000	0.7170828171105171
chr2	74946100	74947100	1.3096511203232717
chr2	74946200	74947200	0.8105650701984718
chr2	74946300	74947300	-0.3012013815328024
chr2	74946400	74947400	-0.6258769815907347
chr2	74946500	74947500	-0.7246976277315416
chr2	74946600	74947600	-1.310488466393532
chr2	74946700	74947700	-0.6630471384815501
chr2	74946800	74947800	-0.5179162006552547
chr2	74946900	74947900	-0.2238100472841624
chr2	74947000	74948000	-0.02483576702619561
chr2	74947100	74948100	-0.07620468526823126
chr2	74947200	74948200	0.7383377232756346
chr2	74947300	74948300	1.4862365937358626
chr2	74947400	74948400	2.305408019203837
chr2	74947500	74948500	2.184304465168708
chr2	74947600	74948600	3.0875099746996404
chr2	74947700	74948700	2.5283488783621366
chr2	74947800	74948800	2.5418857164657926
chr2	74947900	74948900	2.5643387456423654
chr2	74948000	74949000	2.155153347774109
chr2	74948100	74949100	1.954511747232722
chr2	74948200	74949200	1.6763501789434054
chr2	74948300	74949300	0.9222955042197424
chr2	74948400	74949400	0.8019291340213528
chr2	74948500	74949500	1.2695800423526655
chr2	74948600	74949600	0.43554778220233736
chr2	74948700	74949700	0.5122539449652781
chr2	74948800	74949800	0.5205237571367353
chr2	74948900	74949900	0.4178229849193628
chr2	74949000	74950000	0.9276275844324283
chr2	74949100	74950100	1.078017893856876
chr2	74949200	74950200	1.1248947724436085
chr2	74949300	74950300	1.9625637348842755
chr2	74949400	74950400	1.6121818806705883
chr2	74949500	74950500	1.2852790843785171
chr2	74949600	74950600	1.405845785433922
chr2	74949700	74950700	1.4206542212294773
chr2	74949800	74950800	1.7498089655634448
chr2	74949900	74950900	1.6760533221045792
chr2	74950000	74951000	1.1597694045141926
chr2	74950100	74951100	1.3029590570017917
chr2	74950200	74951200	0.9279634684137159
chr2	74951300	74952300	0.9171180201363032
chr2	74951400	74952400	1.242821216778034
chr2	74951500	74952500	0.6926628603559926
chr2	74951600	74952600	0.9532334500582702
chr2	74951700	74952700	0.3926641058165408
chr2	74951800	74952800	0.4272030477598221
chr2	74951900	74952900	1.25583709479475
chr2	74952000	74953000	1.0885398053356858
chr2	74952100	74953100	0.8345545492471276
chr2	74952200	74953200	1.165411106073215
chr2	74952300	74953300	1.3987081100534915
chr2	74952400	74953400	1.204038009399498
chr2	74952500	74953500	1.6729149783143031
chr2	74952600	74953600	1.7121859836925937
chr2	74952700	74953700	2.2220411795673765
chr2	74952800	74953800	1.8820739001636868
chr2	74952900	74953900	1.6034590434600824
chr2	74953000	74954000	2.065613602895921
chr2	74953100	74954100	2.049386375561399
chr2	74953200	74954200	2.1081760390926774
chr2	74953300	74954300	2.4144143499308224
chr2	74953400	74954400	2.6969791131077554
chr2	74953500	74954500	2.0120351429587133
chr2	74953600	74954600	1.706034032159862
chr2	74953700	74954700	1.4149759580488093
chr2	74953800	74954800	1.4024386857331386
chr2	74953900	74954900	1.6757884624702457
chr2	74954000	74955000	1.3265516797948969
chr2	74954100	74955100	1.7538261021148915
chr2	74954200	74955200	1.6710123098364231
chr2	74954300	74955300	1.6229565074711692
chr2	74954400	74955400	1.0055465691144128
chr2	74954500	74955500	1.127573026854626
chr2	74954600	74955600	1.508310233957838
chr2	74954700	74955700	1.2375438012372062
chr2	74954800	74955800	0.8601974433680971
chr2	74954900	74955900	1.2914462284235693
chr2	74955000	74956000	0.9889435672862251
chr2	74955100	74956100	0.6171289525510011
chr2	74955200	74956200	0.1410341472344215
chr2	74955300	74956300	-0.2710084479973149
chr2	74955400	74956400	-0.4981335631967808
chr2	74955500	74956500	-0.0907579447903777
chr2	74955600	74956600	-0.5161891410567773
chr2	74955700	74956700	-0.04599067486415282
chr2	74955800	74956800	0.026207704394812542
chr2	74955900	74956900	-0.6359056350738224
chr2	74956000	74957000	-0.17099877799528043
chr2	74956100	74957100	0.030977783707010167
chr2	74956200	74957200	0.39670731576819823
chr2	74956300	74957300	0.19606065735192293
chr2	74956400	74957400	0.20505901888375166
chr2	74956500	74957500	-0.17017738010045216
chr2	74956600	74957600	-0.2695455150454108
chr2	74956700	74957700	-0.4031199601651524
chr2	74956800	74957800	-0.3361237400029163
chr2	74956900	74957900	-0.7609535579734521
chr2	74957000	74958000	-1.7980254656670647
chr2	74957100	74958100	-2.3531754073024773
chr2	74957200	74958200	-2.63669697397675
chr2	74957300	74958300	-2.3183630002514573
chr2	74957400	74958400	-2.11400693693778
chr2	74957500	74958500	-1.6009703640645077
chr2	74957600	74958600	-1.1249303960853936
chr2	74957700	74958700	-1.2776200037791492
chr2	74957800	74958800	-1.0522576823539234
chr2	74958600	74959600	0.6754238093035114
chr2	74958700	74959700	0.3369724603912571
chr2	74958800	74959800	-0.19962919026869305
chr2	74958900	74959900	-0.018672149747388803
chr2	74959000	74960000	-0.7015594955275054
chr2	74959100	74960100	-0.6041349889944356
chr2	74959200	74960200	-0.9440093539259641
chr2	74959300	74960300	-0.7755489917460642
chr2	74959400	74960400	-0.5047311481793544
chr2	74959500	74960500	-0.9969442251642608
chr2	74959600	74960600	-1.2030893539681091
chr2	74959700	74960700	-1.2508662427999422
chr2	74959800	74960800	-1.042498542776708
chr2	74959900	74960900	-1.7206124983774906
chr2	74960000	74961000	-1.4426085693577462
chr2	74960100	74961100	-1.932950683826212
chr2	74960200	74961200	-2.0818504914556017
chr2	74960300	74961300	-2.0375559342436422
chr2	74960400	74961400	-1.6259659825313395
chr2	74960500	74961500	-1.2250391736197932
chr2	74960600	74961600	-0.9303045592770366
chr2	74960700	74961700	-1.4554982568349375
chr2	74960800	74961800	-1.1715125057787652
chr2	74960900	74961900	-1.6271076736067431
chr2	74961000	74962000	-1.5341120023635368
chr2	74961100	74962100	-1.6857104644755787
chr2	74961200	74962200	-0.5994691467816836
chr2	74961300	74962300	-0.6958201081866131
chr2	74961400	74962400	-0.9699225682579696
chr2	74961500	74962500	-0.4885219991300543
chr2	74961600	74962600	-0.7007281937099269
chr2	74961700	74962700	-0.3528167382439933
chr2	74961800	74962800	-0.5034722392858152
chr2	74961900	74962900	0.055919848603874917
chr2	74962000	74963000	0.18805783939622048
chr2	74962100	74963100	0.5480465555292381
chr2	74962200	74963200	-0.3064220435454423
chr2	74962800	74963800	-2.09816053314412
chr2	74962900	74963900	-1.7891691595747996
chr2	74963000	74964000	-1.3931527745117225
chr2	74963100	74964100	-1.1493666778152405
chr2	74963200	74964200	-0.8443961780749845
chr2	74963300	74964300	-0.7798489519727864
chr2	74963400	74964400	-1.0495542336869008
chr2	74963500	74964500	-0.7376587369612246
chr2	74963600	74964600	0.3184117865709257
chr2	74963700	74964700	0.4168605481228457
chr2	74963800	74964800	-0.3172250525952216
chr2	74963900	74964900	-0.3635200914622367
chr2	74964000	74965000	-0.23638054055992436
chr2	74964100	74965100	-0.2386479844618148
chr2	74965200	74966200	0.3598527557631776
chr2	74965300	74966300	-0.012004574774223106
chr2	74965400	74966400	-0.577977194471337
chr2	74965500	74966500	-0.2371656701317649
chr2	74965600	74966600	0.13991571312010956
chr2	74965700	74966700	-0.017629266853957302
chr2	74965800	74966800	0.1128821555287717
chr2	74965900	74966900	-0.3169238676465501
chr2	74966100	74967100	-1.7367367817724848
chr2	74966200	74967200	-0.8834589447689576
chr2	74966300	74967300	-1.010037901957474
chr2	74967000	74968000	-2.543182022814554
chr2	74967100	74968100	-2.055288617491172
chr2	74967200	74968200	-2.1044251233090434
chr2	74967300	74968300	-1.909908287542083
chr2	74967400	74968400	-1.1606447851701809
chr2	74967500	74968500	-1.324916783389504
chr2	74967600	74968600	0.11422194149361578
chr2	74967700	74968700	0.7775304876392799
chr2	74967800	74968800	0.5893919338995266
chr2	74967900	74968900	0.4299399598344788
chr2	74968000	74969000	0.09264062716729989
chr2	74968100	74969100	0.001787557490234716
chr2	74968200	74969200	-0.02097281197543159
chr2	74968300	74969300	0.6772501286289506
chr2	74968400	74969400	0.5630648829994811
chr2	74968500	74969500	0.4881830307826043
chr2	74968600	74969600	-0.1671879042925628
chr2	74968700	74969700	-0.10805739205131236
chr2	74968800	74969800	0.12717238339380976
chr2	74968900	74969900	0.8743310996716741
chr2	74969000	74970000	0.9223191777041491
chr2	74969100	74970100	1.0774016650978284
chr2	74969200	74970200	1.3546868311494902
chr2	74969300	74970300	1.0978989652105753
chr2	74969400	74970400	1.3675126957194297
chr2	74969500	74970500	1.5758562479273126
chr2	74969600	74970600	1.743712614983913
chr2	74969700	74970700	1.7195395397425082
chr2	74969800	74970800	1.6236404258925383
chr2	74971900	74972900	-4.666561542504149
chr2	74972000	74973000	-4.948949408896193
chr2	74972100	74973100	-5.53789935819281
chr2	74972200	74973200	-6.054149166292943
chr2	74972300	74973300	-6.02024981660418
chr2	74972400	74973400	-6.632903406244711
chr2	74972500	74973500	-7.125492205462768
chr2	74972600	74973600	-6.80995385622941
chr2	74972700	74973700	-6.5995883067912
chr2	74972800	74973800	-6.281697269169631
chr2	74972900	74973900	-6.038105475693418
chr2	74973000	74974000	-6.28310286685693
chr2	74973100	74974100	-6.012953319161402
chr2	74973200	74974200	-5.044800055600188
chr2	74973300	74974300	-4.725894045568494
chr2	74973400	74974400	-5.1465070307772445
chr2	74973500	74974500	-4.397224266044228
chr2	74973600	74974600	-4.704641617217303
chr2	74973700	74974700	-3.978433426204761
chr2	74973800	74974800	-4.229184805600881
chr2	74973900	74974900	-4.254577273183605
chr2	74974000	74975000	-4.113834630209849
chr2	74974100	74975100	-3.4815074945287012
chr2	74974200	74975200	-3.532188723667882
chr2	74974300	74975300	-3.923489673132963
chr2	74974400	74975400	-3.8618148583941037
chr2	74974500	74975500	-4.312927441787286
chr2	74974600	74975600	-3.3824421114640617
chr2	74974700	74975700	-3.414701078193662
chr2	74974800	74975800	-2.6286330181239617
chr2	74974900	74975900	-1.8500296366116693
chr2	74975000	74976000	-1.571493503928158
chr2	74975100	74976100	-1.9388188897810368
chr2	74975200	74976200	-2.5601359225046334
chr2	74975300	74976300	-2.37307928694151
chr2	74975400	74976400	-2.6578610485774394
chr2	74975500	74976500	-1.9198379621645647
chr2	74975600	74976600	-2.54463577243392
chr2	74975700	74976700	-2.4923943251465763
chr2	74975800	74976800	-2.5689271264057862
chr2	74975900	74976900	-3.0037895662044307
chr2	74976000	74977000	-3.418745073955872
chr2	74976100	74977100	-3.4900232751563123
chr2	74976200	74977200	-2.9214417048658428
chr2	74976300	74977300	-2.785740346108536
chr2	74976400	74977400	-1.5927487246676082
chr2	74978500	74979500	0.3837612945186307
chr2	74978600	74979600	-0.01506093374966155
chr2	74978700	74979700	-0.16565033015206607
chr2	74978800	74979800	-1.3986316032677175
chr2	74978900	74979900	-2.1495403858917297
chr2	74979000	74980000	-2.490202988650291
chr2	74979100	74980100	-2.333906088673832
chr2	74979200	74980200	-2.3125351123101425
chr2	74979300	74980300	-2.4494323136301004
chr2	74979400	74980400	-2.3225916091920613
chr2	74979500	74980500	-2.752761373075675
chr2	74979600	74980600	-2.496306177525081
chr2	74979700	74980700	-2.7967347572076413
chr2	74979800	74980800	-1.7739515773445138
chr2	74979900	74980900	-0.9195163086669907
chr2	74980000	74981000	-0.281059578050937
chr2	74980100	74981100	-0.5562189899373542
chr2	74980200	74981200	-0.6159503834813715
chr2	74980300	74981300	-0.4920324408420552
chr2	74980600	74981600	-0.5116804153231411
chr2	74980700	74981700	-0.9911973930460268
chr2	74980800	74981800	-1.122177685440551
chr2	74980900	74981900	-1.3495624011839404
chr2	74981000	74982000	-1.9199469391192776
chr2	74981100	74982100	-2.0865273592357068
chr2	74981200	74982200	-2.1512253708823463
chr2	74981300	74982300	-1.9787327271442128
chr2	74981400	74982400	-1.330791352065543
chr2	74981500	74982500	-1.1907148994109489
chr2	74981600	74982600	-0.6098100098683109
chr2	74981700	74982700	0.5553038486808135
chr2	74981800	74982800	0.8691707661357263
chr2	74981900	74982900	0.9713224408126878
chr2	74982000	74983000	1.1901176677567007
chr2	74982100	74983100	1.8262670060124395
chr2	74982200	74983200	2.1134780298868003
chr2	74982300	74983300	2.5643724148333185
chr2	74982400	74983400	2.3456703106830585
chr2	74982500	74983500	2.3668889001892013
chr2	74982600	74983600	2.257429223476197
chr2	74982700	74983700	0.8150591019510435
chr2	74982800	74983800	0.7238003802063341
chr2	74982900	74983900	0.5971745410941535
chr2	74983000	74984000	1.3751777324294476
chr2	74983100	74984100	0.9994062904099552
chr2	74983200	74984200	1.1864565067696662
chr2	74983300	74984300	0.6242438913310018
chr2	74983400	74984400	0.08136249954027668
chr2	74983500	74984500	-0.2545564643250968
chr2	74983600	74984600	-0.3831540342007029
chr2	74983700	74984700	0.6298277238287607
chr2	74983800	74984800	0.3843584282681673
chr2	74983900	74984900	0.8602979081885189
chr2	74984000	74985000	-0.05988878355520822
chr2	74984100	74985100	-0.01937716181589168
chr2	74984200	74985200	-0.4539407536256203
chr2	74984300	74985300	-0.3629208193914529
chr2	74984400	74985400	-0.18598830843439013
chr2	74984500	74985500	0.09919317842801456
chr2	74984600	74985600	0.14289693164034686
chr2	74984700	74985700	-0.3883897809861157
chr2	74984800	74985800	-0.3837198450749521
chr2	74984900	74985900	-0.8626114075238385
chr2	74985000	74986000	-0.41554161994415173
chr2	74985100	74986100	-0.514574957513093
chr2	74986000	74987000	0.5490119943349713
chr2	74986100	74987100	0.7014585180249412
chr2	74986200	74987200	0.3508889479506623
chr2	74986300	74987300	0.05103896899862285
chr2	74986400	74987400	-0.04532855485602332
chr2	74986500	74987500	0.03740306184016372
chr2	74986600	74987600	0.2748423394689479
chr2	74986700	74987700	0.5806259151769324
chr2	74986800	74987800	0.22180312687547094
chr2	74986900	74987900	0.4403447394493116
chr2	74987000	74988000	-0.27784398517054765
chr2	74987100	74988100	-0.6494344788970605
chr2	74987200	74988200	-0.6487222483381343
chr2	74987300	74988300	-0.3723503149859226
chr2	74987400	74988400	-0.3229376559794924
chr2	74987500	74988500	-0.5726814531579321
chr2	74987600	74988600	-0.7722080656950233
chr2	74987700	74988700	-0.8065510517722653
chr2	74987800	74988800	-1.4790483125970209
chr2	74987900	74988900	-1.7258461205526046
chr2	74988000	74989000	-1.3588669005005387
chr2	74988100	74989100	-1.1914155295580195
chr2	74988200	74989200	-1.5624424100215566
chr2	74988300	74989300	-1.7458897511434697
chr2	74988400	74989400	-2.0209807702137783
chr2	74988500	74989500	-1.9183628992644024
chr2	74988600	74989600	-2.127988195690136
chr2	74988700	74989700	-1.6972999328815217
chr2	74988800	74989800	-1.0903792003859922
chr2	74988900	74989900	-1.2470769377306303
chr2	74989000	74990000	-1.8309333241282202
chr2	74989100	74990100	-1.65180849029507
chr2	74989200	74990200	-1.1614934269869943
chr2	74989300	74990300	-0.7914480165070314
chr2	74989400	74990400	-0.8816567068543595
chr2	74989500	74990500	-0.6582049047404284
chr2	74989600	74990600	-0.3149660673502736
chr2	74989700	74990700	-0.7531745013180516
chr2	74989800	74990800	-0.6500007309089693
chr2	74989900	74990900	-0.3473511917357663
chr2	74990000	74991000	0.03782971294912778
chr2	74990100	74991100	-0.1867895518600872
chr2	74990200	74991200	-0.3273255277905727
chr2	74990300	74991300	-1.0444182537916546
chr2	74990400	74991400	-0.794958628894182
chr2	74990500	74991500	-0.5400573008839162
chr2	74990600	74991600	-0.8056287338802065
chr2	74990700	74991700	-0.4505412654390788
chr2	74990800	74991800	-0.7253049535996909
chr2	74990900	74991900	-0.5438298511632348
chr2	74991000	74992000	-0.5365371780919186
chr2	74991100	74992100	-0.2855209849696618
chr2	74991200	74992200	0.17308820537736586
chr2	74991300	74992300	0.3392682941348279
chr2	74991400	74992400	0.6684409943553041
chr2	74991500	74992500	-0.5195267640125714
chr2	74991600	74992600	-0.8958487780549873
chr2	74991700	74992700	-1.041262163161525
chr2	74991800	74992800	-0.6106980985405739
chr2	74991900	74992900	-0.7083618716565934
chr2	74992000	74993000	-0.36600459854525697
chr2	74992100	74993100	-0.6452315063216526
chr2	74992200	74993200	-1.2537456012696728
chr2	74992300	74993300	-0.5404599588119281
chr2	74992400	74993400	-0.5754311319149102
chr2	74992500	74993500	0.4827074240132645
chr2	74992600	74993600	0.7689649750169395
chr2	74992700	74993700	1.0155154244873743
chr2	74992800	74993800	0.7908881481959017
chr2	74992900	74993900	0.6691480395134899
chr2	74993000	74994000	0.9167194428811115
chr2	74993100	74994100	1.0657268206138433
chr2	74993200	74994200	1.150084075823616
chr2	74995500	74996500	1.2488440622676862
chr2	74995600	74996600	0.9294977791654732
chr2	74995700	74996700	1.3216473263124744
chr2	74995800	74996800	0.8906244401932701
chr2	74995900	74996900	0.5526379345998342
chr2	74996000	74997000	0.7570292769894803
chr2	74996100	74997100	0.4215168869059657
chr2	74996200	74997200	0.3642135083832488
chr2	74996300	74997300	0.8932974527740591
chr2	74997400	74998400	-0.8047259720243094
chr2	74997700	74998700	-0.16418890074177409
chr2	74997800	74998800	-0.32932112159399823
chr2	74997900	74998900	-0.39595394096651215
chr2	74998000	74999000	-0.5802699030244598
chr2	74998100	74999100	-0.6068265114197932
chr2	74998200	74999200	-0.5112980970679699
chr2	74998300	74999300	0.3962106260786831
chr2	74998400	74999400	0.29054073687974497
chr2	74998500	74999500	0.17963859776675153
chr2	74998600	74999600	-1.0807658864079714
chr2	74998700	74999700	-0.2002278479438563
chr2	74998800	74999800	-0.24629434250479795
chr2	74998900	74999900	-0.2011221809579269
chr2	74999000	75000000	-0.3869365179216118
chr2	74999100	75000100	-0.8947098477853684
chr2	74999200	75000200	-0.930478514771114
chr2	74999300	75000300	-0.972307101491532
chr2	74999400	75000400	-0.6861923348211459
chr2	74999500	75000500	-0.8576181827636977
chr2	74999600	75000600	-0.35008926723111244
chr2	74999700	75000700	-0.7933760408480129
chr2	75000600	75001600	0.9328347257877316
chr2	75000700	75001700	1.2028726910694176
chr2	75000800	75001800	1.243681946379385
chr2	75000900	75001900	1.5350217696571866
chr2	75001000	75002000	1.0727656007995738
chr2	75001100	75002100	1.2511620744433785
chr2	75001200	75002200	0.6851846207890246
chr2	75001300	75002300	0.8196234784437698
chr2	75001400	75002400	0.3425709253528563
chr2	75001500	75002500	0.3831142821004369
chr2	75001600	75002600	0.7680312457443077
chr2	75001700	75002700	0.4972691767901505
chr2	75001800	75002800	0.3837039890161527
chr2	75001900	75002900	-0.0990275661709575
chr2	75002000	75003000	0.2211288673358372
chr2	75002100	75003100	-0.2452496377433143
chr2	75002200	75003200	0.49061129508635104
chr2	75002700	75003700	0.7419074011504458
chr2	75002800	75003800	0.7846426390634803
chr2	75002900	75003900	0.5992611208649797
chr2	75003000	75004000	0.8919651237314513
chr2	75003100	75004100	0.8268464791297943
chr2	75003200	75004200	0.023926503259985032
chr2	75003300	75004300	0.15136550417110378
chr2	75003400	75004400	0.4689922164123789
chr2	75003500	75004500	-0.20101578627165026
chr2	75003600	75004600	-0.4426487890282873
chr2	75003700	75004700	0.01547383074808294
chr2	75003800	75004800	0.2000630843936584
chr2	75003900	75004900	0.42539402141562827
chr2	75004000	75005000	0.6036604911011626
chr2	75004100	75005100	0.8805444889841144
chr2	75004200	75005200	1.9411674709390407
chr2	75004300	75005300	2.3709928069398645
chr2	75004400	75005400	2.0552527249904804
chr2	75004500	75005500	2.203000473206797
chr2	75004600	75005600	2.554575753259985
chr2	75004700	75005700	2.2480506200161683
chr2	75004800	75005800	1.8502611915576217
chr2	75004900	75005900	1.6819497126062244
chr2	75005000	75006000	1.7369370469959073
chr2	75005100	75006100	1.51222003930912
chr2	75005200	75006200	1.1668902625567237
chr2	75005300	75006300	0.8755571943103129
chr2	75005400	75006400	0.9540310662842668
chr2	75005500	75006500	1.0774177891461738
chr2	75005600	75006600	0.8238068213090185
chr2	75005700	75006700	1.5939666650217093
chr2	75005800	75006800	1.9477272877076752
chr2	75005900	75006900	2.272529526659252
chr2	75006000	75007000	2.155000412755535
chr2	75006100	75007100	1.6853408263562628
chr2	75006200	75007200	1.8702368790798471
chr2	75006300	75007300	1.761585058944476
chr2	75006400	75007400	1.8759622652855203
chr2	75006500	75007500	1.2562165933586926
chr2	75006600	75007600	1.4930711659760356
chr2	75006700	75007700	0.9640412766063596
chr2	75006800	75007800	0.6648033269598099
chr2	75006900	75007900	0.22378581920747914
chr2	75007000	75008000	-0.1242177591090945
chr2	75007100	75008100	0.20855621698282265
chr2	75007200	75008200	0.2290122939609449
chr2	75007300	75008300	0.2743457606068539
chr2	75007400	75008400	0.012176236168608159
chr2	75007500	75008500	0.8365826665251049
chr2	75007600	75008600	0.6726753783211232
chr2	75007700	75008700	0.09180662755049508
chr2	75007800	75008800	0.6545083944800324
chr2	75007900	75008900	0.7641343625029733
chr2	75008000	75009000	1.423459846318945
chr2	75008100	75009100	1.7753168143159046
chr2	75008200	75009200	1.6974664172932066
chr2	75008300	75009300	1.6400714166219177
chr2	75008400	75009400	1.6843174364592692
chr2	75008500	75009500	1.7799509497105244
chr2	75009600	75010600	1.7537725485878592
chr2	75009700	75010700	1.6109881705494593
chr2	75009800	75010800	1.9523104798737927
chr2	75009900	75010900	1.5860833480584875
chr2	75010000	75011000	1.5145974443654113
chr2	75010100	75011100	1.2345988680926443
chr2	75010200	75011200	1.3808489151950802
chr2	75011900	75012900	1.8628828126571444
chr2	75012000	75013000	2.224638911765296
chr2	75012100	75013100	2.5686637487036794
chr2	75012200	75013200	1.84231550436114
chr2	75012300	75013300	1.876716029159808
chr2	75012400	75013400	1.5740172884132289
chr2	75012500	75013500	1.422953481854561
chr2	75012600	75013600	1.6212672270092074
chr2	75012700	75013700	1.2619331526269617
chr2	75012800	75013800	1.3895502509814308
chr2	75012900	75013900	0.8160607615100778
chr2	75013000	75014000	0.2888843682477574
chr2	75013100	75014100	-0.2519318013613992
chr2	75013200	75014200	-0.13729599807568624
chr2	75013300	75014300	-0.5594243495899641
chr2	75013400	75014400	-0.2359210622306793
chr2	75013500	75014500	-0.5430836703127252
chr2	75013600	75014600	-0.8076600869427608
chr2	75013700	75014700	-0.5381568530389377
chr2	75013800	75014800	-1.193578870940823
chr2	75013900	75014900	-0.9486806961775844
chr2	75014000	75015000	-1.2712704604635
chr2	75014100	75015100	-1.7766867345279589
chr2	75014200	75015200	-1.7239855293326074
chr2	75014300	75015300	-1.7061955735298464
chr2	75014400	75015400	-1.3967565320030952
chr2	75014500	75015500	-1.1398304087362894
chr2	75014600	75015600	-1.1980462614036609
chr2	75014700	75015700	-1.5300339082205752
chr2	75014800	75015800	-1.351384376425827
chr2	75014900	75015900	-1.6070090243475923
chr2	75015000	75016000	-0.9507212053772036
chr2	75017500	75018500	-0.11036746656337897
chr2	75017600	75018600	-0.2537796262913934
chr2	75017700	75018700	-0.6487777882041815
chr2	75017800	75018800	-0.4497295169017483
chr2	75017900	75018900	-0.5345853633976706
chr2	75018000	75019000	-0.13578466591457775
chr2	75018100	75019100	-0.3502260189478588
chr2	75018200	75019200	0.25603619081598955
chr2	75018300	75019300	0.1578838268750953
chr2	75018400	75019400	0.12072410370723187
chr2	75018500	75019500	-0.0616082687759865
chr2	75018600	75019600	-0.0408105940421626
chr2	75018700	75019700	0.6147508108975287
chr2	75018800	75019800	0.026173538303803544
chr2	75018900	75019900	0.012228132657548844
chr2	75019000	75020000	-1.040714430803426
chr2	75019100	75020100	-0.8114664562064731
chr2	75019200	75020200	-1.3046645481242771
chr2	75019300	75020300	-1.4095787770872081
chr2	75019400	75020400	-1.1472920863213154
chr2	75019500	75020500	-0.4864730700410217
chr2	75019600	75020600	0.08124777545457472
chr2	75019700	75020700	0.34134133063755656
chr2	75019800	75020800	0.4848568838896366
chr2	75019900	75020900	0.7796251632683605
chr2	75020000	75021000	1.3829621482697623
chr2	75020100	75021100	0.9624680874363792
chr2	75020200	75021200	0.6551410297077997
chr2	75020300	75021300	0.3583007882668073
chr2	75020400	75021400	-0.20727680110701474
chr2	75020500	75021500	-0.4886136080932753
chr2	75020600	75021600	-1.034422928788597
chr2	75020700	75021700	-1.0627508641082004
chr2	75020800	75021800	-0.3530118242392295
chr2	75020900	75021900	-1.095620278716218
chr2	75021000	75022000	-1.0765555702916412
chr2	75021100	75022100	-0.4817385874418392
chr2	75021200	75022200	-0.15537808421292285
chr2	75021300	75022300	-0.5379608969440097
chr2	75021400	75022400	-0.2077514452811739
chr2	75021500	75022500	-0.662905393610156
chr2	75021600	75022600	-0.6226672424761361
chr2	75021700	75022700	-1.2150040437758858
chr2	75021800	75022800	-1.669522442845793
chr2	75021900	75022900	-1.0715813373306309
chr2	75022000	75023000	-1.3451556408693008
chr2	75022100	75023100	-1.3945338121007849
chr2	75022200	75023200	-0.9985740321297336
chr2	75022300	75023300	-0.08402563583119503
chr2	75022400	75023400	-0.08515523453947814
chr2	75022500	75023500	-0.01852219084026852
chr2	75022600	75023600	0.10067863973882774
chr2	75022700	75023700	0.5635764789821579
chr2	75022800	75023800	0.4437085886689863
chr2	75022900	75023900	0.2342519150770929
chr2	75023000	75024000	0.38559099146240167
chr2	75023100	75024100	0.22137189285617007
chr2	75023200	75024200	-0.260444554333303
chr2	75023300	75024300	-0.09611523992527762
chr2	75023400	75024400	-0.19675892337528286
chr2	75023500	75024500	0.0811760803032276
chr2	75023900	75024900	1.7149770967304534
chr2	75024000	75025000	1.8489850307292746
chr2	75024100	75025100	2.115138784339403
chr2	75024200	75025200	2.1189636192991457
chr2	75024300	75025300	1.7357960801436056
chr2	75024400	75025400	1.840071651375519
chr2	75024500	75025500	1.2794183667089325
chr2	75024600	75025600	0.8013304384440438
chr2	75024700	75025700	0.20169629414174067
chr2	75024800	75025800	-0.21325475342968714
chr2	75024900	75025900	-0.9334342691625224
chr2	75025000	75026000	-1.3787380259042763
chr2	75025100	75026100	-1.898640544269612
chr2	75025200	75026200	-2.149799946691804
chr2	75025300	75026300	-1.8578104364967027
chr2	75025400	75026400	-2.959714357946761
chr2	75025500	75026500	-2.3979320991696778
chr2	75025600	75026600	-1.9321922430748333
chr2	75025700	75026700	-1.1464255730349682
chr2	75025800	75026800	-0.053506254902297413
chr2	75025900	75026900	0.3891197947829159
chr2	75026000	75027000	0.53650249351791
chr2	75026100	75027100	1.1122756505879408
chr2	75026200	75027200	0.7712999388103016
chr2	75026300	75027300	0.4677796281430495
chr2	75026400	75027400	1.0909769685584965
chr2	75026500	75027500	0.8301058972867505
chr2	75026600	75027600	1.0827819510691041
chr2	75026700	75027700	0.9127299079445468
chr2	75026800	75027800	0.9148314217796852
chr2	75026900	75027900	0.9787115633563812
chr2	75027000	75028000	1.26718724868369
chr2	75027100	75028100	1.7427414071143652
chr2	75027200	75028200	2.295673457656572
chr2	75027300	75028300	2.568802270715267
chr2	75027400	75028400	3.1085955445410853
chr2	75027500	75028500	2.905706521928317
chr2	75027600	75028600	2.3261059694170583
chr2	75027700	75028700	2.0093002332515235
chr2	75027800	75028800	1.580570813959164
chr2	75027900	75028900	1.39124647316072
chr2	75028000	75029000	1.1621841389716836
chr2	75028100	75029100	0.2536602498917134
chr2	75028200	75029200	0.2393562370632361
chr2	75028300	75029300	-0.2912894327563424
chr2	75029500	75030500	2.806516897709185
chr2	75029600	75030600	2.465692576249104
chr2	75029700	75030700	2.309892104433056
chr2	75029800	75030800	2.9601014760195072
chr2	75029900	75030900	3.4227993986500818
chr2	75030000	75031000	3.4887954376943147
chr2	75030100	75031100	3.11067663575621
chr2	75030200	75031200	2.753059019355144
chr2	75030300	75031300	2.391457862995515
chr2	75030400	75031400	2.323849621868058
chr2	75030500	75031500	2.3183521890334613
chr2	75030600	75031600	2.3698693660050663
chr2	75030700	75031700	2.4028137724603904
chr2	75030800	75031800	2.2526639981333023
chr2	75030900	75031900	1.3814761620071716
chr2	75031000	75032000	1.0916663875050086
chr2	75031100	75032100	1.0555415278290683
chr2	75031200	75032200	0.6322704102455661
chr2	75031300	75032300	0.6492417884053161
chr2	75031400	75032400	0.923548397788557
chr2	75031500	75032500	0.6845985647433971
chr2	75031600	75032600	0.01544199779595546
chr2	75031700	75032700	0.04470234791258517
chr2	75031800	75032800	-0.03812952484538154
chr2	75031900	75032900	0.16085262631021113
chr2	75032000	75033000	0.17842702696352372
chr2	75032100	75033100	0.35225470833054257
chr2	75032200	75033200	0.4085397682184879
chr2	75032300	75033300	0.24257191682053464
chr2	75032400	75033400	-0.5553038246156237
chr2	75032500	75033500	-0.9787154762362708
chr2	75032600	75033600	0.3648739830359942
chr2	75032700	75033700	1.2010878599853871
chr2	75032800	75033800	0.7122940725760629
chr2	75032900	75033900	1.1286963513365398
chr2	75033000	75034000	1.484820546485192
chr2	75033100	75034100	1.5013558910841758
chr2	75033200	75034200	1.980501228190042
chr2	75033300	75034300	1.7525111531314184
chr2	75033400	75034400	1.7709177961093434
chr2	75033500	75034500	1.875742804724721
chr2	75033600	75034600	2.063208889177482
chr2	75033700	75034700	1.5517105677113885
chr2	75033800	75034800	1.6806728950134455
chr2	75033900	75034900	1.5125183857490805
chr2	75034000	75035000	1.8415225898857095
chr2	75034100	75035100	2.7271304603363045
chr2	75034200	75035200	2.2649442910728137
chr2	75034300	75035300	2.256667173093489
chr2	75034400	75035400	1.9727547581218063
chr2	75034500	75035500	1.542892949429855
chr2	75034600	75035600	0.9124025597707772
chr2	75034700	75035700	0.8446268461122393
chr2	75034800	75035800	1.3244494179504906
chr2	75034900	75035900	0.9702460167748438
chr2	75035000	75036000	0.18245202718566936
chr2	75035100	75036100	-1.3306988947863403
chr2	75035200	75036200	-0.9827158342465788
chr2	75035300	75036300	-0.9026499881436852
chr2	75035400	75036400	-0.6918818959022995
chr2	75035500	75036500	-1.2999858410803191
chr2	75035600	75036600	-0.5426571965857168
chr2	75035700	75036700	-0.2776367117775981
chr2	75035800	75036800	-0.6005023058825986
chr2	75035900	75036900	-0.1976519802403401
chr2	75036000	75037000	-0.23910907834300738
chr2	75036100	75037100	-0.2194777769936401
chr2	75036200	75037200	-0.4009137911726553
chr2	75036300	75037300	0.3620619054937065
chr2	75036400	75037400	0.3145985201283098
chr2	75036500	75037500	1.6214375921514852
chr2	75036600	75037600	1.698657231355471
chr2	75036700	75037700	1.9922941828298688
chr2	75036800	75037800	1.776267204902299
chr2	75036900	75037900	1.0563374228364053
chr2	75037000	75038000	1.1931279402264217
chr2	75037100	75038100	1.5921487466465751
chr2	75037200	75038200	1.8829805069245324
chr2	75037300	75038300	1.2624339046502742
chr2	75037400	75038400	1.0908890023568796
chr2	75037500	75038500	0.2637881550383963
chr2	75037600	75038600	-0.055895388625073636
chr2	75037700	75038700	-0.5715273434992948
chr2	75037800	75038800	-0.7904529429394078
chr2	75037900	75038900	-0.6887628036653985
chr2	75038000	75039000	-0.13987447400834632
chr2	75038100	75039100	-0.19332690638295344
chr2	75038200	75039200	0.05331213373803207
chr2	75038300	75039300	-0.17761363437469632
chr2	75038400	75039400	0.22264736008192612
chr2	75038500	75039500	0.6375559805990496
chr2	75038600	75039600	0.4394915047110406
chr2	75038700	75039700	0.8559974047976963
chr2	75038800	75039800	1.5367955545942726
chr2	75038900	75039900	2.2369800885414346
chr2	75039000	75040000	1.203032347442149
chr2	75039100	75040100	0.9111412118531336
chr2	75039200	75040200	0.2274233812537885
chr2	75039300	75040300	0.6770855026344318
chr2	75039400	75040400	0.6915208437916484
chr2	75039500	75040500	0.664405873189917
chr2	75039600	75040600	1.1044968642950774
chr2	75039700	75040700	0.9739212762425912
chr2	75039800	75040800	0.8208048240291603
chr2	75039900	75040900	0.8802656072690418
chr2	75040000	75041000	1.5967913173713313
chr2	75040100	75041100	2.159985978437085
chr2	75040200	75041200	2.107359862763355
chr2	75040300	75041300	1.8743601948637567
chr2	75040400	75041400	1.8844917842663853
chr2	75040500	75041500	1.996778642732599
chr2	75040600	75041600	1.862840272711909
chr2	75040700	75041700	1.7203984119015014
chr2	75040800	75041800	1.4566160190432913
chr2	75040900	75041900	1.2119537088449528
chr2	75041000	75042000	0.28278548513596546
chr2	75041100	75042100	-0.027574791478404515
chr2	75041200	75042200	0.4251189013586455
chr2	75041300	75042300	0.5382289536979662
chr2	75041400	75042400	-0.019284487482807824
chr2	75041500	75042500	-0.6650583986139214
chr2	75041600	75042600	-0.915793800003414
chr2	75041700	75042700	-0.36679803766682395
chr2	75041800	75042800	-0.4529794089277765
chr2	75041900	75042900	-0.4043277822949174
chr2	75042000	75043000	0.48843972216070086
chr2	75042100	75043100	0.5980057766075775
chr2	75042200	75043200	0.1840769121252056
chr2	75042300	75043300	-0.5927559360575289
chr2	75042400	75043400	-0.6193740952295437
chr2	75042500	75043500	-0.9026852818408766
chr2	75042600	75043600	-0.7303927486613659
chr2	75042700	75043700	-1.0389737982579037
chr2	75042800	75043800	-0.8564441250854959
chr2	75042900	75043900	-0.2958878037461374
chr2	75043000	75044000	-0.5953044038942552
chr2	75043100	75044100	-0.6752404009420993
chr2	75043200	75044200	-0.4924218747430353
chr2	75043300	75044300	0.005268175857720565
chr2	75043400	75044400	0.2903562706096357
chr2	75043500	75044500	1.7028733717941806
chr2	75043600	75044600	1.8889968201196363
chr2	75043700	75044700	2.543171769981034
chr2	75043800	75044800	2.5334362210356653
chr2	75043900	75044900	2.1120681381613555
chr2	75044000	75045000	2.1075343270138966
chr2	75044100	75045100	2.701210775914669
chr2	75044200	75045200	2.7078542179871077
chr2	75044300	75045300	3.147427545334727
chr2	75044400	75045400	2.63368273360155
chr2	75044500	75045500	2.627634877897504
chr2	75044600	75045600	2.5457358766077784
chr2	75044700	75045700	2.0529315781510507
chr2	75044800	75045800	2.1394876834383614
chr2	75044900	75045900	2.078690058551506
chr2	75045000	75046000	2.172361663281494
chr2	75045100	75046100	1.5116593540565937
chr2	75045200	75046200	1.2125886933970569
chr2	75045300	75046300	0.14259304196362407
chr2	75045400	75046400	0.7286489042086484
chr2	75045500	75046500	-0.3187702756330965
chr2	75045600	75046600	-0.34211295383403456
chr2	75045700	75046700	-0.5513679238000082
chr2	75045800	75046800	-0.0405282224912509
chr2	75045900	75046900	0.23447541253777185
chr2	75046000	75047000	0.34930845913648484
chr2	75046100	75047100	0.5821182009221434
chr2	75046200	75047200	1.1511775545941922
chr2	75046300	75047300	2.0493895602305154
chr2	75046400	75047400	1.8061999411069536
chr2	75046500	75047500	2.537452625989635
chr2	75046600	75047600	2.3903453689539704
chr2	75046700	75047700	2.5413719389236107
chr2	75046800	75047800	2.3254966792354437
chr2	75046900	75047900	2.696617651275833
chr2	75047000	75048000	2.3545373917989436
chr2	75047100	75048100	2.1022967325379764
chr2	75047200	75048200	1.966090132771024
chr2	75047300	75048300	1.30440563960419
chr2	75047400	75048400	1.2364440131050352
chr2	75047500	75048500	0.5372253132979891
chr2	75047600	75048600	1.2330955694886452
chr2	75047700	75048700	1.389115741133652
chr2	75047800	75048800	1.5652578692545966
chr2	75047900	75048900	1.2578079486349478
chr2	75048000	75049000	1.1918015396861898
chr2	75048100	75049100	1.1872937165992328
chr2	75048200	75049200	0.9244874292691528
chr2	75048300	75049300	1.027843074499978
chr2	75048400	75049400	1.3830123839390132
chr2	75048500	75049500	1.683100584273732
chr2	75048600	75049600	1.258530430876394
chr2	75048700	75049700	0.9968757774537012
chr2	75049200	75050200	0.8426919635362605
chr2	75049300	75050300	1.8446585100330293
chr2	75049400	75050400	2.174431248154223
chr2	75049500	75050500	2.6154275256206487
chr2	75049600	75050600	2.6784638663351754
chr2	75049700	75050700	2.1343605300586472
chr2	75049800	75050800	2.0420591781458706
chr2	75049900	75050900	1.7237656105721648
chr2	75050000	75051000	1.8400179231101004
chr2	75050100	75051100	2.093404504769315
chr2	75050200	75051200	2.362365533094616
chr2	75050300	75051300	2.056253697136768
chr2	75050400	75051400	2.550942856846516
chr2	75050500	75051500	2.8024321649265898
chr2	75050600	75051600	2.4187011091131803
chr2	75050700	75051700	2.6530756383989456
chr2	75050800	75051800	3.032186278724579
chr2	75050900	75051900	3.1461831645971747
chr2	75051000	75052000	3.511285503441001
chr2	75051100	75052100	3.5843700797204616
chr2	75051200	75052200	3.1643431401250828
chr2	75051300	75052300	2.8457697187300264
chr2	75051400	75052400	2.1592179248695555
chr2	75051500	75052500	1.504388727952522
chr2	75051600	75052600	1.0418085432280046
chr2	75051700	75052700	0.37941007754507067
chr2	75051800	75052800	0.5713844069689122
chr2	75051900	75052900	0.2337934146740596
chr2	75052000	75053000	0.08097675851464313
chr2	75052100	75053100	0.0028045026591847857
chr2	75052200	75053200	0.7252046448174793
chr2	75052300	75053300	0.7743996947337969
chr2	75052400	75053400	1.5933127007841097
chr2	75052500	75053500	1.8800550912339118
chr2	75052600	75053600	2.9955708264808907
chr2	75052700	75053700	3.687676164736815
chr2	75052800	75053800	3.7491346519204014
chr2	75052900	75053900	4.290321078568173
chr2	75053000	75054000	3.7560942466760583
chr2	75053100	75054100	3.444619117839032
chr2	75053200	75054200	3.0464740578141423
chr2	75053300	75054300	3.023377194958058
chr2	75053400	75054400	2.156664589973924
chr2	75053500	75054500	1.9242338304521835
chr2	75053600	75054600	1.8441896645645264
chr2	75053700	75054700	1.810401145715632
chr2	75053800	75054800	1.4511068624082168
chr2	75053900	75054900	1.1784585904729463
chr2	75054000	75055000	1.7476656636769483
chr2	75054100	75055100	2.4939933169274684
chr2	75054200	75055200	2.397185397283452
chr2	75054300	75055300	2.737068990789348
chr2	75054400	75055400	3.3174822570929186
chr2	75054500	75055500	3.4177321833945347
chr2	75054600	75055600	2.4348976294802407
chr2	75054700	75055700	2.592263506402184
chr2	75054800	75055800	3.0379790275827765
chr2	75054900	75055900	2.8574414964554964
chr2	75055000	75056000	2.474532156963866
chr2	75055100	75056100	1.7104712683219856
chr2	75055200	75056200	2.2172612914466248
chr2	75055300	75056300	2.1910999108576044
chr2	75055400	75056400	2.1105423486439587
chr2	75055500	75056500	2.0984044534382904
chr2	75055600	75056600	2.913486818081993
chr2	75055700	75056700	2.739118166778339
chr2	75055800	75056800	1.9777883045207445
chr2	75055900	75056900	1.9273134903201032
chr2	75056000	75057000	1.9109335409713173
chr2	75056100	75057100	2.097760491211317
chr2	75056200	75057200	1.5913720103857292
chr2	75056300	75057300	1.3590426315285913
chr2	75056400	75057400	0.6505497029629395
chr2	75056500	75057500	0.4528838542939119
chr2	75056600	75057600	0.181083194848698
chr2	75056700	75057700	0.15760724575987126
chr2	75056800	75057800	0.05129958758038456
chr2	75056900	75057900	0.20975709421212205
chr2	75057000	75058000	0.11966632210070331
chr2	75057100	75058100	0.8310061489164324
chr2	75057200	75058200	1.1311699002751945
chr2	75057300	75058300	0.8565997419385109
chr2	75057400	75058400	1.1456279728177352
chr2	75057500	75058500	1.1496467334427505
chr2	75057600	75058600	1.0162783831500533
chr2	75057700	75058700	0.8838371082231921
chr2	75057800	75058800	1.3228856692422677
chr2	75057900	75058900	1.019568406459816
chr2	75058000	75059000	1.2343953429632775
chr2	75058100	75059100	0.8066540290740404
chr2	75058200	75059200	0.32350702243607704
chr2	75058300	75059300	0.6574272197037248
chr2	75058400	75059400	1.0417217721866363
chr2	75059500	75060500	2.3459972863852583
chr2	75059600	75060600	1.8414975077875029
chr2	75059700	75060700	1.255828946882937
chr2	75059800	75060800	1.2956548367872498
chr2	75059900	75060900	2.215124587014037
chr2	75060000	75061000	2.451932155666251
chr2	75060100	75061100	2.7358160808189127
chr2	75060200	75061200	2.935602866537032
chr2	75060300	75061300	3.133509113389126
chr2	75060400	75061400	2.837609141284473
chr2	75060500	75061500	2.9062554914835648
chr2	75060600	75061600	2.5277160695151912
chr2	75060700	75061700	3.1712465105040857
chr2	75060800	75061800	3.326093780783149
chr2	75060900	75061900	3.1188885269221265
chr2	75061000	75062000	2.4656266966938296
chr2	75061100	75062100	2.5417829770946017
chr2	75061200	75062200	2.235532850771733
chr2	75061300	75062300	1.4470566596876249
chr2	75061400	75062400	1.0934887037569514
chr2	75061500	75062500	0.839487906769178
chr2	75061600	75062600	1.2433147504306676
chr2	75061700	75062700	1.4179369940594662
chr2	75061800	75062800	1.4646554330014112
chr2	75061900	75062900	0.6880386827545801
chr2	75062000	75063000	0.7449342259642925
chr2	75062100	75063100	0.4387037323613763
chr2	75062200	75063200	0.9454732470205748
chr2	75062300	75063300	1.745414832550522
chr2	75062400	75063400	1.935775879032888
chr2	75062500	75063500	1.7154871618425993
chr2	75062600	75063600	1.3750833266709712
chr2	75062700	75063700	1.2263338114124538
chr2	75062800	75063800	0.7132885834052275
chr2	75062900	75063900	1.2221195731306216
chr2	75063000	75064000	1.2791206320325081
chr2	75063100	75064100	1.1168204203183305
chr2	75063200	75064200	0.7665319622176013
chr2	75063300	75064300	0.7079213692934799
chr2	75063400	75064400	0.8166260278334772
chr2	75063500	75064500	1.7658460873677544
chr2	75063600	75064600	2.5922599817906358
chr2	75063700	75064700	2.631252090676864
chr2	75063800	75064800	2.908414595427916
chr2	75063900	75064900	2.452681904768048
chr2	75064000	75065000	2.47108661066251
chr2	75064100	75065100	2.7324517428006354
chr2	75064200	75065200	2.920867656746987
chr2	75064300	75065300	2.806123136758472
chr2	75064400	75065400	2.7832077939110498
chr2	75064500	75065500	2.1430865806167683
chr2	75064600	75065600	2.4253236460598044
chr2	75064700	75065700	2.561561255209852
chr2	75064800	75065800	2.4617190470716466
chr2	75064900	75065900	2.7375121870435275
chr2	75065000	75066000	2.8818332551756716
chr2	75065100	75066100	2.7115137583319004
chr2	75065200	75066200	2.6930812618032043
chr2	75065300	75066300	2.4222440015544526
chr2	75065400	75066400	2.331441760537196
chr2	75065500	75066500	2.9227311021647586
chr2	75065600	75066600	2.661216270132563
chr2	75065700	75066700	2.238269819915113
chr2	75065800	75066800	1.856068568935669
chr2	75065900	75066900	1.5859959151183671
chr2	75066000	75067000	1.2638020520659683
chr2	75066100	75067100	1.31959487197361
chr2	75066200	75067200	1.1163417442333554
chr2	75066300	75067300	0.8268116360745886
chr2	75066400	75067400	0.4143425241184261
chr2	75066500	75067500	0.03568159275429892
chr2	75066600	75067600	-0.3235754368210334
chr2	75066700	75067700	0.19742011307273816
chr2	75066800	75067800	0.1647624825510804
chr2	75066900	75067900	0.7246271192698943
chr2	75067000	75068000	1.2864490910713038
chr2	75067100	75068100	0.4022238406559296
chr2	75067200	75068200	0.4102573634087167
chr2	75067300	75068300	1.057192029405919
chr2	75067400	75068400	0.9997523922789006
chr2	75067500	75068500	1.4206179009657092
chr2	75067600	75068600	1.007424249037254
chr2	75067700	75068700	0.5600718728687787
chr2	75067800	75068800	1.0651800430021634
chr2	75067900	75068900	0.9595219939771528
chr2	75068000	75069000	0.08743612231914122
chr2	75068100	75069100	0.9720550003040196
chr2	75068200	75069200	0.9816734754983348
chr2	75068300	75069300	1.0079807696795702
chr2	75068400	75069400	0.8975232371667251
chr2	75068500	75069500	0.6691892237275102
chr2	75068600	75069600	1.6094426876278618
chr2	75068700	75069700	1.1459411750061528
chr2	75068800	75069800	0.9581140593219144
chr2	75068900	75069900	0.1806028132773458
chr2	75069000	75070000	-0.11796898498883605
chr2	75069100	75070100	-0.20691111832039447
chr2	75069200	75070200	-0.8376883158640529
chr2	75069300	75070300	-0.7042146100793992
chr2	75069400	75070400	-0.5159862322040941
chr2	75069500	75070500	-1.4962212818863838
chr2	75069600	75070600	-1.9512859918214536
chr2	75069700	75070700	-1.3378695656771815
chr2	75069800	75070800	-1.2738217300084111
chr2	75069900	75070900	0.033198016264971264
chr2	75070000	75071000	0.7889381975049956
chr2	75070100	75071100	0.354768062086992
chr2	75070200	75071200	0.5111835353265965
chr2	75070300	75071300	-0.1987641089023556
chr2	75070400	75071400	-0.5023907168100618
chr2	75070500	75071500	0.058098998098968575
chr2	75070600	75071600	0.10818635423117773
chr2	75070700	75071700	0.28803185134999537
chr2	75070800	75071800	0.3723964983516459
chr2	75070900	75071900	0.1770357563630807
chr2	75071000	75072000	0.6557305984607865
chr2	75071100	75072100	1.6320162769469733
chr2	75071200	75072200	2.074068755324506
chr2	75071300	75072300	2.489710021614425
chr2	75071400	75072400	2.926685525217588
chr2	75071500	75072500	2.573566836367334
chr2	75071600	75072600	2.49045527135635
chr2	75071700	75072700	2.560907053680868
chr2	75071800	75072800	3.345143606726128
chr2	75071900	75072900	2.818106546650053
chr2	75072000	75073000	2.5267739581763022
chr2	75072100	75073100	1.7938930893878735
chr2	75072200	75073200	1.6118700651877609
chr2	75072300	75073300	1.118538807971378
chr2	75072400	75073400	1.0025058978122825
chr2	75072500	75073500	1.0565435887514634
chr2	75072600	75073600	1.5759412528782184
chr2	75072700	75073700	1.4877446173821156
chr2	75072800	75073800	0.6258400938651554
chr2	75072900	75073900	0.17799570276475424
chr2	75073000	75074000	0.22490524261735997
chr2	75073100	75074100	0.5536486319150558
chr2	75073200	75074200	0.9886271782260556
chr2	75073300	75074300	1.3367886269682736
chr2	75073400	75074400	1.7970384149240903
chr2	75073500	75074500	2.4801066314951976
chr2	75073600	75074600	2.1800448343281547
chr2	75073700	75074700	1.6279186532742465
chr2	75073800	75074800	1.3505851921535863
chr2	75073900	75074900	1.9476789482390475
chr2	75074000	75075000	1.8720282152705574
chr2	75074100	75075100	2.2804340390272726
chr2	75074200	75075200	2.479236050345856
chr2	75074300	75075300	2.1207494397765987
chr2	75074400	75075400	1.6884573768797355
chr2	75074500	75075500	1.6694726884059328
chr2	75074600	75075600	1.6501085210933946
chr2	75074700	75075700	1.9301535721999707
chr2	75074800	75075800	1.6953682389008582
chr2	75074900	75075900	1.7422562116108895
chr2	75075000	75076000	1.4106302339547865
chr2	75075100	75076100	1.3328915732034938
chr2	75075200	75076200	0.9988179899819204
chr2	75075300	75076300	1.3593796493350945
chr2	75075400	75076400	1.0269246831768606
chr2	75075500	75076500	0.33535770306627416
chr2	75075600	75076600	0.31234722426115136
chr2	75075700	75076700	0.5787752881706176
chr2	75075800	75076800	0.6333503511730061
chr2	75075900	75076900	0.5868884079125213
chr2	75076000	75077000	0.9914315028264093
chr2	75076100	75077100	0.3985819256031017
chr2	75076200	75077200	-0.1361959577239861
chr2	75076300	75077300	-0.2129731935998076
chr2	75076400	75077400	0.02967639508118982
chr2	75076500	75077500	0.4432660897324061
chr2	75076600	75077600	0.4641515435863458
chr2	75076700	75077700	0.2990206878654364
chr2	75076800	75077800	0.4463801421244667
chr2	75076900	75077900	0.26822911763691265
chr2	75077000	75078000	0.03499112622366168
chr2	75077100	75078100	0.6656790892740295
chr2	75077200	75078200	1.328643308347354
chr2	75077300	75078300	1.2990385662083894
chr2	75077400	75078400	0.9440353252432078
chr2	75077500	75078500	1.0631403126320254
chr2	75077600	75078600	1.0180490571184777
chr2	75077700	75078700	0.6482609378253632
chr2	75077800	75078800	1.0503258692957818
chr2	75077900	75078900	1.2655872136802275
chr2	75078000	75079000	1.2841889866741172
chr2	75078100	75079100	0.9703063950921698
chr2	75078200	75079200	0.8366526272186943
chr2	75078300	75079300	0.6988757520750222
chr2	75078400	75079400	0.9052127742667752
chr2	75078500	75079500	0.8714288233806251
chr2	75078600	75079600	0.8294018115666824
chr2	75078700	75079700	1.0230058812934146
chr2	75079800	75080800	-1.2208057744337388
chr2	75079900	75080900	-1.1483156684725062
chr2	75080000	75081000	-0.7628338701162398
chr2	75080100	75081100	-0.7629555021064683
chr2	75080200	75081200	-0.38846106226428895
chr2	75080300	75081300	-0.33348668760227296
chr2	75080400	75081400	0.2813151831871971
chr2	75080500	75081500	-0.034789052463267765
chr2	75080600	75081600	-0.16385748613086393
chr2	75080700	75081700	0.5421463821712608
chr2	75080800	75081800	1.1697144228097314
chr2	75080900	75081900	1.5190364157007052
chr2	75081000	75082000	1.275586530811487
chr2	75081100	75082100	0.6527021441807795
chr2	75081200	75082200	0.8590822237023965
chr2	75081300	75082300	0.5687954577505989
chr2	75081400	75082400	0.5170832919397536
chr2	75081500	75082500	1.1345479496437934
chr2	75081600	75082600	1.5018172967497347
chr2	75081700	75082700	0.6116650090970377
chr2	75081800	75082800	0.12732061663300095
chr2	75081900	75082900	-0.35816575302479925
chr2	75082000	75083000	-0.3060767634350131
chr2	75082100	75083100	-0.23853998753572464
chr2	75082200	75083200	-0.18872000972202604
chr2	75082300	75083300	-0.5125429230115426
chr2	75082400	75083400	-0.6893820626711715
chr2	75082500	75083500	-0.902559420090606
chr2	75082600	75083600	-1.5352244674531577
chr2	75082700	75083700	-1.5158998412850633
chr2	75082800	75083800	-1.5224387800304549
chr2	75083200	75084200	-3.4872179147645044
chr2	75083300	75084300	-4.398806232511287
chr2	75083400	75084400	-4.179601607299047
chr2	75083500	75084500	-4.19908334840708
chr2	75083600	75084600	-3.8827428650540607
chr2	75083700	75084700	-3.814586007310484
chr2	75083800	75084800	-3.9026300399387375
chr2	75083900	75084900	-4.122908569778379
chr2	75084000	75085000	-3.604732190390184
chr2	75084100	75085100	-3.5723404642450363
chr2	75084200	75085200	-2.8683181014184336
chr2	75084300	75085300	-2.015151446018809
chr2	75084400	75085400	-2.448649254561686
chr2	75084500	75085500	-2.062097346293234
chr2	75084600	75085600	-1.6509029596074132
chr2	75084700	75085700	-0.9049696628772133
chr2	75084800	75085800	-0.9952466327186698
chr2	75084900	75085900	-0.8601271095243498
chr2	75085000	75086000	-1.0032970361013285
chr2	75085100	75086100	-0.4533789141144112
chr2	75085200	75086200	-0.3710267484483728
chr2	75085300	75086300	-0.3437238748014297
chr2	75085400	75086400	-0.8688942905850024
chr2	75085500	75086500	-1.0760364118211494
chr2	75085600	75086600	-1.5370858452495793
chr2	75085700	75086700	-2.0244964067796705
chr2	75085800	75086800	-1.468295509956894
chr2	75085900	75086900	-1.2048624058755857
chr2	75086000	75087000	-1.1029690176939677
chr2	75086100	75087100	-1.226342584838187
chr2	75086200	75087200	-1.0879979688821142
chr2	75086300	75087300	-0.6729329507916354
chr2	75086400	75087400	-0.21089187709308327
chr2	75086500	75087500	-0.5371836730211526
chr2	75086600	75087600	-0.5040266663111425
chr2	75086700	75087700	-0.09991677334852693
chr2	75086800	75087800	-0.15045161180822336
chr2	75086900	75087900	0.3213165626938484
chr2	75087000	75088000	0.40103093941094714
chr2	75087100	75088100	-0.1140371258277711
chr2	75087200	75088200	-0.25720321053471273
chr2	75087300	75088300	-0.18571348847880856
chr2	75087400	75088400	-0.3235650779328703
chr2	75087500	75088500	-0.033523082730259106
chr2	75087600	75088600	0.35370550974757425
chr2	75087700	75088700	0.5203516262691041
chr2	75087800	75088800	0.6902935863127366
chr2	75087900	75088900	0.27639361932832834
chr2	75088000	75089000	-0.15624128105832616
chr2	75088100	75089100	0.18681146185807526
chr2	75088200	75089200	0.13128935062270258
chr2	75088300	75089300	0.11786270597292275
chr2	75088400	75089400	0.9385448247970166
chr2	75088500	75089500	1.1329784534477112
chr2	75088600	75089600	1.1190761741518898
chr2	75088700	75089700	1.1912455938316409
chr2	75088800	75089800	1.06685361089806
chr2	75088900	75089900	1.1741386364857516
chr2	75089000	75090000	1.205984619458639
chr2	75089100	75090100	1.9231444284879944
chr2	75089200	75090200	2.0905807857520737
chr2	75089300	75090300	1.9275203420330205
chr2	75089400	75090400	1.0845834252672062
chr2	75089500	75090500	0.8533257311366256
chr2	75089600	75090600	0.2969456252873705
chr2	75089700	75090700	0.2302698370677216
chr2	75089800	75090800	0.2218217040417589
chr2	75089900	75090900	0.3061025189877768
chr2	75090000	75091000	0.8316829297532308
chr2	75090100	75091100	0.234812729773016
chr2	75090200	75091200	0.27000910875841283
chr2	75091200	75092200	0.3868847128092096
chr2	75091300	75092300	0.2896716424714105
chr2	75091400	75092400	-0.1457857040257556
chr2	75091500	75092500	-0.4799587376798006
chr2	75091600	75092600	0.39700553855714815
chr2	75091700	75092700	0.6584159396962577
chr2	75091800	75092800	1.0441599055576265
chr2	75091900	75092900	1.2429471717180518
chr2	75092000	75093000	1.1625669066890467
chr2	75092100	75093100	1.6838014540167472
chr2	75092200	75093200	0.9776804133812342
chr2	75092300	75093300	0.8646866283759077
chr2	75092400	75093400	1.2663039624276748
chr2	75092500	75093500	1.0916909235954697
chr2	75092600	75093600	-0.0026650202992077746
chr2	75092700	75093700	0.21495264648970447
chr2	75092800	75093800	-0.46004139144275
chr2	75092900	75093900	-1.3176602716662835
chr2	75093000	75094000	-1.5503470169293034
chr2	75093100	75094100	-1.6861759177360771
chr2	75093200	75094200	-1.2554804290804038
chr2	75093300	75094300	-1.4580202465914491
chr2	75093400	75094400	-0.6582642338783338
chr2	75093500	75094500	-0.3401301158358349
chr2	75093600	75094600	0.032331759981021925
chr2	75093700	75094700	-0.2658599393228537
chr2	75093800	75094800	0.07538478445798959
chr2	75094900	75095900	0.5821941310976845
chr2	75095000	75096000	1.0521008221142598
chr2	75095100	75096100	1.0555559704415292
chr2	75095200	75096200	0.7365062970029925
chr2	75095300	75096300	0.8841896101508916
chr2	75095400	75096400	1.0328917473177908
chr2	75095500	75096500	0.9457664979775472
chr2	75095600	75096600	0.264125288197576
chr2	75095700	75096700	0.4421043867900977
chr2	75095800	75096800	0.01721318078717728
chr2	75095900	75096900	0.39830648797340795
chr2	75096000	75097000	0.11774072757899161
chr2	75096100	75097100	-0.020667961241577576
chr2	75096200	75097200	-0.17457350167916322
chr2	75096300	75097300	-0.5055007750017475
chr2	75096400	75097400	-0.4827264797005245
chr2	75096500	75097500	-0.11786563735123284
chr2	75096600	75097600	0.1084064816419098
chr2	75096700	75097700	0.5657780670973074
chr2	75096800	75097800	0.7014155886971069
chr2	75096900	75097900	1.0475254716874152
chr2	75097000	75098000	0.7061090306679749
chr2	75097100	75098100	0.6836663352404525
chr2	75097200	75098200	1.7059648186078211
chr2	75097300	75098300	1.4325765258280148
chr2	75097400	75098400	1.1814557070381722
chr2	75097500	75098500	1.4788614066349288
chr2	75097600	75098600	1.3341854080706914
chr2	75097700	75098700	1.0251974531819916
chr2	75097800	75098800	0.9971629839832982
chr2	75097900	75098900	0.6365269820509345
chr2	75098000	75099000	1.0477126682424853
chr2	75098100	75099100	1.253752713791068
chr2	75098200	75099200	1.3252398701452213
chr2	75098300	75099300	1.895242359367851
chr2	75098400	75099400	2.096212290699964
chr2	75098500	75099500	1.655120108884642
chr2	75098600	75099600	2.1709611046938195
chr2	75098700	75099700	1.9384113462083
chr2	75098800	75099800	2.155112900332293
chr2	75098900	75099900	2.234499246127569
chr2	75099000	75100000	1.6591422354792242
chr2	75099100	75100100	1.5103955725735163
chr2	75099200	75100200	0.8883633371627522
chr2	75099300	75100300	0.9660221031037242
chr2	75099400	75100400	0.36385689848714736
chr2	75099500	75100500	0.654240326779822
chr2	75099600	75100600	0.09548550889852186
chr2	75099700	75100700	0.4090762793912709
chr2	75099800	75100800	-0.3722946864819838
chr2	75099900	75100900	-0.7795788718231639
chr2	75100000	75101000	-0.24136977214946204
chr2	75100100	75101100	-0.33253664581656744
chr2	75100200	75101200	-0.6724144689635897
chr2	75100300	75101300	-0.9679286844764176
chr2	75100400	75101400	-0.4759511379787038
chr2	75100500	75101500	-0.8679702835855119
chr2	75100600	75101600	-0.6124714771906867
chr2	75100700	75101700	-0.7360482203183011
chr2	75100800	75101800	0.2238680236136959
chr2	75100900	75101900	0.7957648935189209
chr2	75101000	75102000	0.7100769340412798
chr2	75101100	75102100	0.8986358066433386
chr2	75101200	75102200	1.6289451372983792
chr2	75101300	75102300	1.1553242159636388
chr2	75101400	75102400	1.6723755079564595
chr2	75101500	75102500	1.9062127666150008
chr2	75101600	75102600	1.629623843687931
chr2	75101700	75102700	1.3104063140984548
chr2	75101800	75102800	0.3847722554251429
chr2	75101900	75102900	0.969838090293362
chr2	75102000	75103000	1.0657147840421226
chr2	75102100	75103100	1.0513390772265163
chr2	75102200	75103200	0.6002835911599234
chr2	75102300	75103300	0.5539025349817442
chr2	75102400	75103400	-0.012780652858995021
chr2	75102500	75103500	-0.06784129301955953
chr2	75102600	75103600	0.18323692848504147
chr2	75102700	75103700	0.34299471496809125
chr2	75102800	75103800	0.7578629851848377
chr2	75102900	75103900	0.004764766024474469
chr2	75103000	75104000	-0.7680136953059445
chr2	75103100	75104100	-0.8403281563657201
chr2	75103200	75104200	-1.0926262149096149
chr2	75103300	75104300	-0.3162523481100397
chr2	75103400	75104400	-0.15278317899689767
chr2	75103500	75104500	-0.28252298949341903
chr2	75103600	75104600	-0.4580251061047902
chr2	75103700	75104700	-0.25932036460381785
chr2	75103800	75104800	0.029519200416586774
chr2	75103900	75104900	-0.12827422043563358
chr2	75104000	75105000	0.32126566124532546
chr2	75104100	75105100	0.33458566662471784
chr2	75104200	75105200	0.6680789679016962
chr2	75104300	75105300	0.7180594860810484
chr2	75104400	75105400	0.6603087047892348
chr2	75104500	75105500	0.8276622597134458
chr2	75104600	75105600	1.0007381482728044
chr2	75104700	75105700	1.1009454440855972
chr2	75104800	75105800	1.2240731177909283
chr2	75104900	75105900	0.8964517011348501
chr2	75105000	75106000	0.6300014082094704
chr2	75105100	75106100	0.25482454805194066
chr2	75105200	75106200	0.2862430210563793
chr2	75105300	75106300	-0.9829703415123512
chr2	75105400	75106400	-0.7487990986001094
chr2	75105500	75106500	-0.4900139113266168
chr2	75105600	75106600	-0.6523972377899891
chr2	75105700	75106700	-0.8917679838270174
chr2	75105800	75106800	-1.4684178762377444
chr2	75105900	75106900	-0.8556345292176035
chr2	75106000	75107000	-0.6240822082210237
chr2	75106100	75107100	-0.13862593600863715
chr2	75106200	75107200	-0.0642912477249893
chr2	75106300	75107300	0.5496779490890019
chr2	75106400	75107400	0.9503199733991908
chr2	75106500	75107500	0.9324439517940892
chr2	75106600	75107600	1.8017396156875485
chr2	75106700	75107700	1.9586315958240377
chr2	75106800	75107800	2.2528522509826314
chr2	75106900	75107900	2.2380131706059307
chr2	75107000	75108000	2.536680407975846
chr2	75107100	75108100	2.8843583688510845
chr2	75107200	75108200	2.5889791202474437
chr2	75107300	75108300	3.1922152907458763
chr2	75107400	75108400	2.3861348052657454
chr2	75107500	75108500	2.214696174181628
chr2	75107600	75108600	1.5299991357776697
chr2	75107700	75108700	1.401690925034376
chr2	75107800	75108800	1.068631220357361
chr2	75107900	75108900	0.6138933218206676
chr2	75108000	75109000	1.069259829994166
chr2	75108100	75109100	0.6550767432586608
chr2	75108200	75109200	1.1968270674743884
chr2	75108300	75109300	1.1386323678684656
chr2	75108400	75109400	1.2041167573980995
chr2	75108500	75109500	0.4932242435532056
chr2	75108600	75109600	0.03720589058603143
chr2	75108700	75109700	0.5174077049631274
chr2	75108800	75109800	0.9745485225989282
chr2	75108900	75109900	1.527000681961716
chr2	75109000	75110000	0.7787561754166096
chr2	75109100	75110100	0.661488617354632
chr2	75109200	75110200	-0.024195057275254204
chr2	75109300	75110300	0.04668050354926072
chr2	75109400	75110400	-0.3798802737765367
chr2	75109500	75110500	0.14683078155352694
chr2	75109600	75110600	0.4205651290553069
chr2	75109700	75110700	-0.27108331443528016
chr2	75109800	75110800	-0.49114484775498396
chr2	75109900	75110900	-1.0453920410886484
chr2	75110000	75111000	-0.4870441968094122
chr2	75110100	75111100	-0.28098371411312073
chr2	75110200	75111200	-0.6048637073082509
chr2	75110300	75111300	-0.9135565586387182
chr2	75110400	75111400	-0.2349896635206851
chr2	75110500	75111500	-0.03789850999434775
chr2	75110600	75111600	0.6122699856659936
chr2	75110700	75111700	0.768492955841803
chr2	75110800	75111800	0.6761670397152555
chr2	75110900	75111900	0.34935922560040583
chr2	75111000	75112000	-0.15244616876376102
chr2	75111100	75112100	-0.3603228757484929
chr2	75111200	75112200	-0.2013723143301536
chr2	75111300	75112300	-0.13283027666315786
chr2	75111400	75112400	-0.10544800384814733
chr2	75111500	75112500	-0.4527135047816741
chr2	75111600	75112600	-1.0864228351561465
chr2	75111700	75112700	-1.2536244207534981
chr2	75111800	75112800	-1.3075253878506634
chr2	75111900	75112900	-0.5326175710095808
chr2	75112000	75113000	-0.3329887113139089
chr2	75113600	75114600	1.4457753589130171
chr2	75113700	75114700	1.4373415623348844
chr2	75113800	75114800	1.7776719167677966
chr2	75113900	75114900	1.7189061848956841
chr2	75114000	75115000	0.5605767353439348
chr2	75114100	75115100	0.6011917354129909
chr2	75114200	75115200	0.5679364342018486
chr2	75116000	75117000	0.28088395426956175
chr2	75116100	75117100	0.8567440294604514
chr2	75116200	75117200	0.932609827525968
chr2	75116300	75117300	1.6417612743478338
chr2	75116400	75117400	0.7585251374692636
chr2	75116500	75117500	1.0443902198164166
chr2	75116600	75117600	1.2902675821371117
chr2	75116700	75117700	1.0842230316409591
chr2	75116800	75117800	1.1595491603957802
chr2	75116900	75117900	1.3557225136374815
chr2	75117000	75118000	1.3527532056254183
chr2	75117100	75118100	0.7287506755409769
chr2	75117200	75118200	1.0036111237948673
chr2	75117300	75118300	0.14405447854637946
chr2	75117400	75118400	0.5096031186880929
chr2	75117500	75118500	0.5182673096016684
chr2	75117600	75118600	0.8416789757361659
chr2	75117700	75118700	1.3382740477713444
chr2	75117800	75118800	0.6292705032716758
chr2	75117900	75118900	0.5174206998346962
chr2	75118000	75119000	0.4919927212702307
chr2	75118100	75119100	1.0264613358851933
chr2	75118200	75119200	1.1097366377519535
chr2	75118300	75119300	1.2291051533417867
chr2	75118400	75119400	1.2002588440774136
chr2	75118500	75119500	0.8040141518372097
chr2	75118600	75119600	0.6751787914836429
chr2	75118700	75119700	0.7446214624815928
chr2	75118800	75119800	0.5830149780763555
chr2	75118900	75119900	0.7610002679836879
chr2	75119000	75120000	0.5919560154901187
chr2	75119100	75120100	-0.10387793792699644
chr2	75119200	75120200	-0.8407873712845143
chr2	75119300	75120300	-0.8370515863985076
chr2	75119400	75120400	-0.2376503533202586
chr2	75119500	75120500	0.2052584189026132
chr2	75119600	75120600	0.2188234226610889
chr2	75119700	75120700	0.4763878183782004
chr2	75119800	75120800	1.4070721321885624
chr2	75119900	75120900	0.9850782453058996
chr2	75120000	75121000	1.2864584739185276
chr2	75120100	75121100	1.6052352438745443
chr2	75120200	75121200	1.8357782163064007
chr2	75120300	75121300	1.9940217067966604
chr2	75120400	75121400	1.5125225403506115
chr2	75120500	75121500	0.7961729098352132
chr2	75120600	75121600	0.3493965958454696
chr2	75120700	75121700	-0.08555877272475405
chr2	75120800	75121800	-0.5314092746809952
chr2	75120900	75121900	0.09440445271043094
chr2	75121000	75122000	-0.08119803195954874
chr2	75121100	75122100	-0.06772391239529618
chr2	75121200	75122200	-0.4193084245409695
chr2	75121300	75122300	-0.4291881509893983
chr2	75121400	75122400	-0.005579690560423206
chr2	75121500	75122500	0.3696984868518437
chr2	75121600	75122600	0.15351651354943538
chr2	75121700	75122700	0.5076447912294498
chr2	75121800	75122800	0.15883539992539775
chr2	75121900	75122900	-0.14431550568264867
chr2	75122000	75123000	0.33208268567451193
chr2	75122100	75123100	0.4746249885465877
chr2	75123000	75124000	0.16721158420123425
chr2	75123100	75124100	0.25078428520447404
chr2	75123200	75124200	0.3895434049104149
chr2	75123300	75124300	0.5449207931487422
chr2	75123400	75124400	0.483786774093234
chr2	75123500	75124500	0.3321382543525269
chr2	75123600	75124600	0.6001830148046472
chr2	75123700	75124700	0.3745346250836572
chr2	75123800	75124800	0.1421013522646423
chr2	75123900	75124900	-0.004699057207467793
chr2	75124000	75125000	-0.039572011969691255
chr2	75124100	75125100	-0.3541753238315964
chr2	75124200	75125200	-0.513201554553022
chr2	75124300	75125300	-0.4348505317930758
chr2	75124400	75125400	-0.5004415841314588
chr2	75124500	75125500	-0.1847962876595642
chr2	75124600	75125600	-0.24344161963513003
chr2	75124700	75125700	-0.5184093033153505
chr2	75124800	75125800	-0.09097486711096912
chr2	75124900	75125900	0.0922068373524545
chr2	75125000	75126000	0.5065362466133303
chr2	75125100	75126100	0.6610971262584431
chr2	75125200	75126200	0.3976240276172079
chr2	75125300	75126300	0.35692509948532186
chr2	75125400	75126400	0.19806259095788192
chr2	75125500	75126500	0.0973868117127035
chr2	75125600	75126600	0.44224255946038704
chr2	75125700	75126700	0.3668250898238709
chr2	75125800	75126800	0.4709001868551366
chr2	75125900	75126900	0.6720610206920742
chr2	75126000	75127000	0.7977752829389534
chr2	75126100	75127100	0.9257442446602404
chr2	75126200	75127200	1.5652496910233495
chr2	75126300	75127300	1.797683759363262
chr2	75126400	75127400	1.6477106219578237
chr2	75126500	75127500	1.7644457118208068
chr2	75126600	75127600	1.712549508448087
chr2	75126700	75127700	2.2872814756136166
chr2	75126800	75127800	2.008723525613556
chr2	75126900	75127900	1.7382167624665563
chr2	75127000	75128000	1.7589100262117954
chr2	75127100	75128100	2.1043976229376944
chr2	75127200	75128200	1.658093856495248
chr2	75127300	75128300	1.822758691402354
chr2	75127400	75128400	2.775485952220744
chr2	75127500	75128500	2.7932212989898932
chr2	75127600	75128600	2.4400960445264603
chr2	75127700	75128700	1.5780034461476249
chr2	75127800	75128800	1.6182312231223617
chr2	75127900	75128900	1.8417423734659144
chr2	75128000	75129000	1.6638388357262563
chr2	75128100	75129100	1.327089908287047
chr2	75128200	75129200	0.8806493049584241
chr2	75128300	75129300	0.8698420285392767
chr2	75128400	75129400	0.11160464106856102
chr2	75128500	75129500	-0.4352630074580477
chr2	75128600	75129600	0.10703695762116187
chr2	75128700	75129700	0.5764579947414689
chr2	75128800	75129800	0.035168349790476415
chr2	75128900	75129900	-0.09724753683786816
chr2	75129000	75130000	-0.5606643319609661
chr2	75129100	75130100	-0.7100774959643954
chr2	75129200	75130200	-0.5570316947118177
chr2	75129300	75130300	-0.7889022791478478
chr2	75129400	75130400	-0.4454863310975571
chr2	75129500	75130500	-0.2995065432734769
chr2	75129600	75130600	-1.1074081322306255
chr2	75129700	75130700	-0.6760652025995798
chr2	75129800	75130800	-0.7587907477220834
chr2	75129900	75130900	-0.6907644565333474
chr2	75130000	75131000	-0.40066078979018466
chr2	75130100	75131100	-0.2812291051843763
chr2	75130200	75131200	0.02801107174920009
chr2	75130300	75131300	-0.3810328422303889
chr2	75130400	75131400	-0.4812451646013124
chr2	75130500	75131500	-0.4103010131563956
chr2	75130600	75131600	-0.2572635007180537
chr2	75130700	75131700	-0.4897855464635738
chr2	75130800	75131800	-0.13749996694680108
chr2	75130900	75131900	-0.2129304554215624
chr2	75131000	75132000	-0.20170566324851888
chr2	75131100	75132100	-0.2747164815766265
chr2	75131200	75132200	-0.3825083928606277
chr2	75131300	75132300	-0.6838907474284304
chr2	75131400	75132400	-0.8352680011693201
chr2	75131500	75132500	-1.3049518995900158
chr2	75131600	75132600	-1.3632936089764425
chr2	75131700	75132700	-1.6731318251273333
chr2	75131800	75132800	-1.8105373513333969
chr2	75131900	75132900	-1.7685491059515241
chr2	75132000	75133000	-1.3436791878317615
chr2	75132100	75133100	-1.3749924094868469
chr2	75132200	75133200	-1.3344399046840991
chr2	75132300	75133300	-0.7571575186628096
chr2	75132400	75133400	-0.3980908842153472
chr2	75132500	75133500	0.6888732412163309
chr2	75132600	75133600	1.3407328427950045
chr2	75132700	75133700	1.3715081171653851
chr2	75132800	75133800	1.734728530405367
chr2	75132900	75133900	1.2568056583790868
chr2	75133000	75134000	0.9362418043143482
chr2	75133100	75134100	0.8535469131989012
chr2	75133200	75134200	0.8672562020322202
chr2	75133300	75134300	0.3918665881887677
chr2	75133400	75134400	0.3215464696355003
chr2	75133500	75134500	-0.2974733863791121
chr2	75133600	75134600	-0.7575976852081592
chr2	75133700	75134700	-0.1998565089480776
chr2	75133800	75134800	-0.3667874543180512
chr2	75133900	75134900	-0.755085208477793
chr2	75134000	75135000	-0.7867563730896928
chr2	75134100	75135100	-0.9600808282005118
chr2	75134200	75135200	-0.9987157521425664
chr2	75134300	75135300	-0.8339351682786588
chr2	75134400	75135400	-1.0427046628170291
chr2	75134500	75135500	-0.6961998595752392
chr2	75134600	75135600	0.05532966088739357
chr2	75134700	75135700	-0.16925657391826
chr2	75134800	75135800	-0.04913874184164835
chr2	75134900	75135900	0.2021353415267936
chr2	75135000	75136000	-0.0536923674286805
chr2	75135100	75136100	0.11529951733130835
chr2	75135200	75136200	0.18825813881219525
chr2	75135300	75136300	0.6438613527426587
chr2	75135400	75136400	0.12710156387737467
chr2	75135500	75136500	0.21770778229170612
chr2	75135600	75136600	-0.3703079012891114
chr2	75135700	75136700	-1.1562647517962312
chr2	75135800	75136800	-1.4453689071719744
chr2	75135900	75136900	-1.060074678551273
chr2	75136000	75137000	-0.7363994341187681
chr2	75136100	75137100	-0.4819505473100567
chr2	75136200	75137200	-0.4986569010364269
chr2	75136300	75137300	-0.29952709550314743
chr2	75136400	75137400	0.06636542576552425
chr2	75136500	75137500	-0.13729603457064324
chr2	75136600	75137600	0.059303898846989125
chr2	75136700	75137700	0.8824395751076427
chr2	75137800	75138800	1.5389574758622933
chr2	75137900	75138900	1.586765368145609
chr2	75138000	75139000	1.3950068145880987
chr2	75138100	75139100	0.7381997385368902
chr2	75138200	75139200	0.8217253562535103
chr2	75138300	75139300	0.2324160006696077
chr2	75138400	75139400	-0.34820093959649817
chr2	75138500	75139500	-0.4514666033444598
chr2	75138600	75139600	-0.5839271437407493
chr2	75138700	75139700	-0.3840223828278424
chr2	75138800	75139800	-0.5802094819561563
chr2	75138900	75139900	-0.7485292398610737
chr2	75139000	75140000	-0.46427077801090305
chr2	75139100	75140100	-1.4655850682743952
chr2	75139200	75140200	-1.333842596749318
chr2	75139300	75140300	-1.246676974847836
chr2	75139400	75140400	-1.3562384791329882
chr2	75139500	75140500	-0.4267439532121294
chr2	75139600	75140600	-0.6390871631195539
chr2	75139700	75140700	-1.3148560689722346
chr2	75139800	75140800	-1.1184333850611097
chr2	75139900	75140900	-1.1203729285476856
chr2	75140000	75141000	-0.809153453494219
chr2	75140100	75141100	-0.8976711184113848
chr2	75140200	75141200	-0.5679107779798406
chr2	75140300	75141300	-0.3663539306274387
chr2	75140400	75141400	-0.1802277061505716
chr2	75140500	75141500	-0.6713787639367069
chr2	75140600	75141600	-0.2901918325217122
chr2	75140700	75141700	0.09049310723737193
chr2	75140800	75141800	-0.24216400974563884
chr2	75140900	75141900	-0.8417217536449636
chr2	75141000	75142000	-1.586768662580099
chr2	75141100	75142100	-1.1161031541160795
chr2	75141200	75142200	-1.6218285702891402
chr2	75141300	75142300	-1.5614386794387305
chr2	75141400	75142400	-1.3903902641273207
chr2	75141500	75142500	-1.1023637779837543
chr2	75141600	75142600	-1.322611977757581
chr2	75141700	75142700	-0.8868421495929069
chr2	75141800	75142800	-0.33954909653882503
chr2	75141900	75142900	-0.311632529280426
chr2	75142000	75143000	0.24878785102261522
chr2	75142100	75143100	0.3516240013912349
chr2	75142200	75143200	0.6163931291750815
chr2	75142300	75143300	0.0005723528709666674
chr2	75142400	75143400	-0.25678417876418724
chr2	75142500	75143500	-0.722842124738793
chr2	75142600	75143600	-1.229456821406593
chr2	75142700	75143700	-1.1655066710846562
chr2	75142800	75143800	-1.4397447169131434
chr2	75142900	75143900	-0.6338332230435615
chr2	75143000	75144000	-0.9484351622119429
chr2	75143100	75144100	-1.1818095090486809
chr2	75143200	75144200	-1.2576819859073252
chr2	75143300	75144300	-0.5085569126607037
chr2	75143400	75144400	-0.4675573527812391
chr2	75143500	75144500	0.0007578943964329463
chr2	75143600	75144600	0.8382820761490836
chr2	75143700	75144700	0.8993097959680016
chr2	75143800	75144800	0.5758551321194978
chr2	75143900	75144900	0.648596589632741
chr2	75144000	75145000	0.5566838081218453
chr2	75144100	75145100	0.7287311412825888
chr2	75144200	75145200	0.024468542065208886
chr2	75144300	75145300	-0.6624102154547988
chr2	75144400	75145400	-0.5358584390430274
chr2	75144500	75145500	-0.7619565686276406
chr2	75144600	75145600	-1.1242891591970041
chr2	75144700	75145700	-1.5098016452130665
chr2	75144800	75145800	-1.413611510299859
chr2	75144900	75145900	-1.5817463506145597
chr2	75145000	75146000	-1.5248581610230352
chr2	75145100	75146100	-2.1898349319910704
chr2	75145200	75146200	-1.4414367973886877
chr2	75145300	75146300	-1.2680925778421728
chr2	75145400	75146400	-1.4882843645093111
chr2	75145500	75146500	-1.2670260690373754
chr2	75145600	75146600	-1.4885752168288815
chr2	75145700	75146700	-1.7432873984593515
chr2	75145800	75146800	-1.411230869923933
chr2	75145900	75146900	-0.97397165129976
chr2	75146000	75147000	-0.8052313851137402
chr2	75146100	75147100	-0.1878672095315793
chr2	75146200	75147200	0.06621207496731034
chr2	75146300	75147300	0.5810791474905006
chr2	75146400	75147400	0.8740136352613364
chr2	75146500	75147500	0.7405939802108533
chr2	75146600	75147600	1.5657261197947652
chr2	75146700	75147700	2.087082614108952
chr2	75146800	75147800	1.0578986515119666
chr2	75146900	75147900	0.3178701858268904
chr2	75147000	75148000	0.16397854165788933
chr2	75147100	75148100	0.4574321531113502
chr2	75147200	75148200	-0.3646134666879944
chr2	75147300	75148300	-1.1684054028420956
chr2	75147400	75148400	-1.0762179037260684
chr2	75147500	75148500	-1.1697904697190793
chr2	75147600	75148600	-1.7895995585599858
chr2	75147700	75148700	-2.267551110516062
chr2	75147800	75148800	-1.6606742700492234
chr2	75147900	75148900	-2.0118504442014284
chr2	75148000	75149000	-1.9281868634606212
chr2	75148100	75149100	-2.442259258224956
chr2	75148200	75149200	-1.355270099344539
chr2	75148300	75149300	-0.6310176433729366
chr2	75148400	75149400	-0.6052190624793093
chr2	75148500	75149500	-0.14187312883873782
chr2	75148600	75149600	-0.4047915697157942
chr2	75148700	75149700	-0.2267644338847148
chr2	75148800	75149800	-0.6808868351804277
chr2	75148900	75149900	0.15763431067273714
chr2	75149000	75150000	0.6352988251479694
chr2	75149100	75150100	0.645213814629324
chr2	75149200	75150200	0.4223268714433496
chr2	75149300	75150300	0.120521750666875
chr2	75149400	75150400	-0.65514932115302
chr2	75149500	75150500	-1.4466193204356277
chr2	75149600	75150600	-1.4286333791812638
chr2	75149700	75150700	-1.4693209123785604
chr2	75149800	75150800	-0.9844500129577616
chr2	75149900	75150900	-1.5398263049142642
chr2	75150000	75151000	-1.9717558455682898
chr2	75150100	75151100	-1.6524046274795419
chr2	75150200	75151200	-1.7526639983117094
chr2	75150300	75151300	-1.3844943787368258
chr2	75150400	75151400	-0.5140023507376767
chr2	75150500	75151500	-0.3628859652356973
chr2	75150600	75151600	-0.43210971427212574
chr2	75150700	75151700	-0.1420731904641445
chr2	75150800	75151800	-0.6300670689926027
chr2	75150900	75151900	-0.3231630102006021
chr2	75151000	75152000	-0.880355150203161
chr2	75151100	75152100	-0.77674481107952
chr2	75151200	75152200	-0.02689408516932951
chr2	75151300	75152300	-0.2692189532033621
chr2	75151400	75152400	-0.652903619295228
chr2	75151500	75152500	-0.6845922695814427
chr2	75151600	75152600	-0.5574246814468412
chr2	75151700	75152700	-0.7467601841701978
chr2	75151800	75152800	-0.3396244208152506
chr2	75151900	75152900	-0.6112616120652503
chr2	75152000	75153000	0.129658641130624
chr2	75152100	75153100	-0.110583435944866
chr2	75153200	75154200	-3.7443218606090993
chr2	75153300	75154300	-3.7205987460049728
chr2	75153400	75154400	-3.380726390723704
chr2	75155100	75156100	-1.0856431578185743
chr2	75155200	75156200	-1.205185409103887
chr2	75155300	75156300	-1.2557048181601471
chr2	75155400	75156400	-1.3157734555264524
chr2	75156500	75157500	-0.17755554283437844
chr2	75156600	75157600	-0.6151454620345731
chr2	75156700	75157700	-0.288136824217936
chr2	75156800	75157800	-0.6259460574867224
chr2	75156900	75157900	-0.5798518041833922
chr2	75157000	75158000	-1.461836384015681
chr2	75158400	75159400	-0.1978470524910437
chr2	75158500	75159500	0.09807929888222144
chr2	75158600	75159600	0.5537009265326971
chr2	75158700	75159700	0.7436906458432514
chr2	75158800	75159800	0.6929301593193294
chr2	75158900	75159900	0.5000983394484723
chr2	75159000	75160000	0.5490736324939975
chr2	75159100	75160100	0.6344271129562786
chr2	75159200	75160200	0.8975422618979846
chr2	75159300	75160300	0.021108426589278657
chr2	75159400	75160400	-0.06996072309680995
chr2	75159500	75160500	0.3587175328020112
chr2	75159600	75160600	-0.360226160802951
chr2	75159700	75160700	-0.4968690340854279
chr2	75160800	75161800	-1.5680408168998246
chr2	75160900	75161900	-1.5785384875816957
chr2	75161000	75162000	-1.6077702135645089
chr2	75162100	75163100	-0.0707307586119671
chr2	75162200	75163200	0.018864164949479
chr2	75162300	75163300	-0.5057973324989339
chr2	75162400	75163400	-0.8743392916553445
chr2	75162500	75163500	-0.7480579572053967
chr2	75162600	75163600	-0.5450604489356616
chr2	75162700	75163700	-0.5607365225968054
chr2	75162800	75163800	0.05764996507644715
chr2	75162900	75163900	-0.2085752240477577
chr2	75163000	75164000	-0.3004791496178401
chr2	75163100	75164100	0.3843671114810483
chr2	75163200	75164200	0.2800463328004718
chr2	75163300	75164300	0.6653941510122267
chr2	75164300	75165300	1.7145676683856477
chr2	75164400	75165400	1.2518350902516728
chr2	75164500	75165500	0.5102928030962581
chr2	75164600	75165600	0.5613998432332359
chr2	75164700	75165700	0.18745209954431627
chr2	75164800	75165800	-0.5650766930635805
chr2	75164900	75165900	-0.43759823244528395
chr2	75165000	75166000	-0.01400706413672776
chr2	75165100	75166100	-0.13938078246041366
chr2	75165200	75166200	-0.6440479097664855
chr2	75165300	75166300	-1.6724902522807663
chr2	75165400	75166400	-0.7733470027087067
chr2	75165500	75166500	-0.07730339041036413
chr2	75165600	75166600	-0.6056428214061758
chr2	75165700	75166700	-0.57826700938273
chr2	75165800	75166800	-0.08712488953125487
chr2	75165900	75166900	-0.1940717393502924
chr2	75166000	75167000	-0.47893121302039393
chr2	75166100	75167100	-0.2514465823558603
chr2	75166200	75167200	-0.40671746219518
chr2	75166300	75167300	-0.3304899109716977
chr2	75166400	75167400	-1.0912380043073455
chr2	75166500	75167500	-1.298864343204847
chr2	75166600	75167600	-1.267300099242992
chr2	75166700	75167700	-1.008855781982419
chr2	75166800	75167800	-1.114360213450482
chr2	75166900	75167900	-1.3003542588662202
chr2	75167000	75168000	-1.5849524873703078
chr2	75167100	75168100	-1.4837235282646426
chr2	75167200	75168200	-2.124049665609144
chr2	75167300	75168300	-2.0972060202660034
chr2	75167400	75168400	-1.5944186727608831
chr2	75167500	75168500	-1.7425528440334392
chr2	75167600	75168600	-1.685793037650983
chr2	75167700	75168700	-1.6474044028140555
chr2	75167800	75168800	-1.6993779021686295
chr2	75167900	75168900	-2.114312098381533
chr2	75168000	75169000	-1.811880882554211
chr2	75168100	75169100	-1.3842943639038785
chr2	75168200	75169200	-0.7863923062332481
chr2	75168300	75169300	-0.5901157237763922
chr2	75168400	75169400	-1.7944089378821235
chr2	75168500	75169500	-1.4165865206971064
chr2	75168600	75169600	-1.2397621341559082
chr2	75168700	75169700	-1.7337299638112114
chr2	75168800	75169800	-1.71882919968973
chr2	75168900	75169900	-1.087390784064396
chr2	75169000	75170000	-1.5381894017753897
chr2	75169100	75170100	-1.9216740439213569
chr2	75169200	75170200	-1.7426685162738504
chr2	75169300	75170300	-1.3291154705440476
chr2	75169400	75170400	-0.8805249282113081
chr2	75169500	75170500	-1.1848762685307168
chr2	75169600	75170600	-1.24978507562444
chr2	75169700	75170700	-1.1624044584083868
chr2	75169800	75170800	-2.0981697027228714
chr2	75169900	75170900	-2.188594810726379
chr2	75170000	75171000	-2.2733993880503744
chr2	75170100	75171100	-1.7016968243956103
chr2	75170200	75171200	-1.6050670043374964
chr2	75170300	75171300	-1.5785478049347317
chr2	75170400	75171400	-1.5034186718415656
chr2	75170500	75171500	-1.006928544075581
chr2	75170600	75171600	-0.4520582842003859
chr2	75170700	75171700	0.2172963673852595
chr2	75170800	75171800	0.8744284733010226
chr2	75170900	75171900	1.1360520554998408
chr2	75171000	75172000	2.1082799313308573
chr2	75171100	75172100	1.5113689979345597
chr2	75171200	75172200	1.676724459970215
chr2	75171300	75172300	0.6977826208306263
chr2	75171400	75172400	0.6024491679668433
chr2	75171500	75172500	0.21206125136561893
chr2	75171600	75172600	-0.2878275740256473
chr2	75171700	75172700	-0.6333563458420819
chr2	75171800	75172800	-0.5311872516171722
chr2	75171900	75172900	-0.9303392095584464
chr2	75172000	75173000	-1.280648017527084
chr2	75172100	75173100	-1.2677378710375102
chr2	75172200	75173200	-0.853253117786136
chr2	75172300	75173300	0.006353926855634915
chr2	75172400	75173400	0.5375481365361292
chr2	75172500	75173500	0.3418236874461883
chr2	75172600	75173600	0.41111759729476505
chr2	75172700	75173700	0.7966855043812775
chr2	75172800	75173800	1.0673621806576037
chr2	75172900	75173900	1.0098776654662367
chr2	75173000	75174000	0.8488609339977113
chr2	75173100	75174100	1.210488224567988
chr2	75173200	75174200	1.0685108727211603
chr2	75173300	75174300	0.8849921165066119
chr2	75173400	75174400	0.8885969095770901
chr2	75173500	75174500	1.2469615992061012
chr2	75173600	75174600	1.2064458465757135
chr2	75173700	75174700	0.5558110152736259
chr2	75173800	75174800	0.01810760033904585
chr2	75173900	75174900	-0.035090861708450716
chr2	75174000	75175000	-0.3999719117958599
chr2	75174100	75175100	-0.6384587741709057
chr2	75174200	75175200	-0.5681805632748493
chr2	75174300	75175300	-0.007155153993970719
chr2	75174400	75175400	-0.1161468163677396
chr2	75174500	75175500	-0.2970612567458619
chr2	75174600	75175600	-0.12099475331679585
chr2	75174700	75175700	-0.07038145813197667
chr2	75174800	75175800	-0.23748513910472546
chr2	75174900	75175900	-0.16055307803103575
chr2	75175000	75176000	0.03726964973509973
chr2	75176100	75177100	1.1926051913750102
chr2	75176200	75177200	0.8625428266120143
chr2	75176300	75177300	0.8364552607953126
chr2	75176400	75177400	0.5161361359090545
chr2	75176500	75177500	0.4970667288247698
chr2	75176600	75177600	0.5267463402100295
chr2	75176700	75177700	0.014051617348329182
chr2	75176800	75177800	0.4869270880679691
chr2	75176900	75177900	0.409069419599336
chr2	75177000	75178000	1.0910738535514435
chr2	75177100	75178100	0.5899365431419841
chr2	75177200	75178200	0.9921817202903924
chr2	75177300	75178300	0.4665437298836271
chr2	75177400	75178400	0.7714023018599716
chr2	75177500	75178500	0.9230701716090608
chr2	75177600	75178600	0.5556469937068682
chr2	75177700	75178700	1.3771065212636182
chr2	75177800	75178800	0.7846663353758091
chr2	75177900	75178900	1.4159713316592577
chr2	75178000	75179000	-0.20454381455193768
chr2	75178100	75179100	0.04036218045279225
chr2	75178200	75179200	-0.6729711867712812
chr2	75178300	75179300	0.1199291470919296
chr2	75178400	75179400	0.2414223152355924
chr2	75178500	75179500	0.0853704513177811
chr2	75178600	75179600	0.6716208672323837
chr2	75178700	75179700	0.4797448489179534
chr2	75178800	75179800	0.2789080594611942
chr2	75178900	75179900	-0.37074286420189095
chr2	75179000	75180000	0.5618444152318932
chr2	75179100	75180100	0.4369945994524905
chr2	75179200	75180200	1.2703067553114766
chr2	75179300	75180300	0.3132523443869511
chr2	75179400	75180400	0.11180849613582908
chr2	75179500	75180500	-0.060322150032673674
chr2	75179600	75180600	-0.09835745036773896
chr2	75179700	75180700	0.4597705959777854
chr2	75179800	75180800	0.7727176897732184
chr2	75179900	75180900	0.7416724723158861
chr2	75180000	75181000	0.6350560080633328
chr2	75180100	75181100	-0.25796764987674153
chr2	75180200	75181200	-0.29310246945773666
chr2	75180300	75181300	0.32971810263177376
chr2	75180400	75181400	-0.4756394089217702
chr2	75180500	75181500	-0.9154108214298466
chr2	75180600	75181600	-1.1767027637823184
chr2	75180700	75181700	-1.5760192799278443
chr2	75180800	75181800	-1.907425851798326
chr2	75180900	75181900	-1.505055548257423
chr2	75181000	75182000	-0.7583930799949462
chr2	75181100	75182100	-0.11386012585738416
chr2	75181200	75182200	-0.4012440221396908
chr2	75181300	75182300	-0.3330143951700953
chr2	75181400	75182400	0.5091796178045006
chr2	75181500	75182500	0.6962026697677787
chr2	75181600	75182600	0.7990793331205839
chr2	75181700	75182700	0.6447472087245418
chr2	75181800	75182800	1.1615728451328005
chr2	75181900	75182900	0.6838385695644573
chr2	75182000	75183000	-0.40483101693873763
chr2	75182100	75183100	-0.5096072251824698
chr2	75182200	75183200	-0.7542055381283297
chr2	75182300	75183300	-0.6822002809719113
chr2	75182400	75183400	-0.4947402590901378
chr2	75182500	75183500	-0.5094182461944083
chr2	75182600	75183600	0.012952545581912191
chr2	75182700	75183700	0.190650454706174
chr2	75182800	75183800	-0.15924983453422606
chr2	75182900	75183900	0.17974373202108573
chr2	75183000	75184000	0.6961245604348365
chr2	75183100	75184100	0.7991414603495868
chr2	75183200	75184200	1.1022357540263092
chr2	75183300	75184300	1.2100940414903876
chr2	75183400	75184400	1.0598891304660674
chr2	75183500	75184500	1.6085712127043923
chr2	75183600	75184600	0.4905161184983042
chr2	75183700	75184700	0.1539359210277706
chr2	75183800	75184800	-0.3784137655649016
chr2	75183900	75184900	-1.0222360241647768
chr2	75184000	75185000	-0.8032759575976574
chr2	75184100	75185100	-0.6919635386995288
chr2	75184200	75185200	-0.7801735007075348
chr2	75184300	75185300	-0.8074353375167005
chr2	75184400	75185400	-1.1985603550550266
chr2	75184500	75185500	-1.3455389171955812
chr2	75184600	75185600	-0.9732400287410192
chr2	75184700	75185700	-1.1122761455780559
chr2	75184800	75185800	-0.5140640784049271
chr2	75184900	75185900	-0.01647216059296814
chr2	75185000	75186000	-0.22059305313882335
chr2	75185100	75186100	0.1125780412138288
chr2	75185200	75186200	0.2271833909080815
chr2	75185300	75186300	-0.11970699881380906
chr2	75186400	75187400	-0.3535629365511027
chr2	75186500	75187500	-1.2938286035224953
chr2	75186600	75187600	-0.3154416855914073
chr2	75186700	75187700	-0.07849414368505173
chr2	75186800	75187800	-0.19652604572027496
chr2	75186900	75187900	-0.04758402599501162
chr2	75187000	75188000	-0.0538387218051472
chr2	75187100	75188100	-0.06940570740640217
chr2	75187200	75188200	-0.06456483797604183
chr2	75187300	75188300	-0.11753615842936845
chr2	75187400	75188400	-0.10426713549754688
chr2	75187500	75188500	0.6355481765922093
chr2	75188300	75189300	0.4272434777040477
chr2	75188400	75189400	0.6471317482960173
chr2	75188500	75189500	0.5407492822051784
chr2	75188600	75189600	0.6663806872784742
chr2	75188700	75189700	0.7371109241136076
chr2	75188800	75189800	0.1448296818312901
chr2	75188900	75189900	0.781730682429399
chr2	75189000	75190000	0.6674792586108046
chr2	75189100	75190100	0.4735973511948024
chr2	75189200	75190200	0.22228612439153267
chr2	75189300	75190300	0.2609119418849471
chr2	75189400	75190400	-0.6421508738606547
chr2	75189500	75190500	-0.5845197685850361
chr2	75189600	75190600	-0.28508614865267
chr2	75189700	75190700	-1.0825046230380104
chr2	75189800	75190800	-0.9706627618361676
chr2	75189900	75190900	-1.2804740851443188
chr2	75190000	75191000	-0.8719987719378005
chr2	75190100	75191100	-1.606979339890347
chr2	75190200	75191200	-1.3204712306987527
chr2	75190300	75191300	-0.9403145431453166
chr2	75190400	75191400	-1.062051622914856
chr2	75190500	75191500	-1.1828294778882555
chr2	75190600	75191600	-1.1428296819953296
chr2	75190700	75191700	-0.6041112864473089
chr2	75190800	75191800	-0.1507464496590203
chr2	75190900	75191900	0.2072830571395165
chr2	75191000	75192000	0.44052172198794914
chr2	75191100	75192100	1.4532222710909937
chr2	75191200	75192200	1.631415708844726
chr2	75191300	75192300	1.4359280613777017
chr2	75191400	75192400	1.7881333534572097
chr2	75191500	75192500	1.7499082158362214
chr2	75191600	75192600	0.9700467299183764
chr2	75191700	75192700	0.5308468102011078
chr2	75191800	75192800	-0.043903909355284106
chr2	75191900	75192900	-0.2315275249452965
chr2	75192000	75193000	-0.7593071005694418
chr2	75192100	75193100	-1.0382266650104062
chr2	75192200	75193200	-1.27834276077724
chr2	75192300	75193300	-1.066407113492176
chr2	75192400	75193400	-0.9119058126411852
chr2	75192500	75193500	-0.5610489428181836
chr2	75192600	75193600	-0.045901308058093684
chr2	75192700	75193700	0.20776124124149328
chr2	75192800	75193800	-0.06762980120454612
chr2	75192900	75193900	0.09232000957164764
chr2	75193000	75194000	0.2855054373257988
chr2	75193100	75194100	0.2483498812086669
chr2	75193200	75194200	0.4560237306954033
chr2	75193300	75194300	-0.17077470705059206
chr2	75193400	75194400	0.13309529351820149
chr2	75193500	75194500	0.4191512690289229
chr2	75193600	75194600	0.755763781265213
chr2	75193700	75194700	0.3508492700773009
chr2	75193800	75194800	1.0565031666601228
chr2	75193900	75194900	0.9721664808106852
chr2	75194000	75195000	0.23697865121356743
chr2	75194100	75195100	0.11571550257135665
chr2	75194200	75195200	-0.0016447239270184994
chr2	75194300	75195300	0.428652469994931
chr2	75194400	75195400	0.5676220998294824
chr2	75194500	75195500	0.30617570037884784
chr2	75194600	75195600	-0.2560246950109093
chr2	75194700	75195700	-0.06042681363436775
chr2	75194800	75195800	-0.6840698936000728
chr2	75194900	75195900	-0.6842499373090571
chr2	75195400	75196400	1.786557139139722
chr2	75195500	75196500	2.1684620304851667
chr2	75195600	75196600	1.7982897196044754
chr2	75195700	75196700	0.4304136463770954
chr2	75195800	75196800	0.7625662856720419
chr2	75195900	75196900	0.612738176438237
chr2	75196000	75197000	0.7624828257945815
chr2	75196100	75197100	1.3693878953443632
chr2	75196200	75197200	1.2516772701855252
chr2	75196300	75197300	0.9315760822121611
chr2	75196400	75197400	0.3355033065251168
chr2	75196500	75197500	0.3293692723878631
chr2	75196600	75197600	1.0025755113902215
chr2	75196700	75197700	2.6921718177006477
chr2	75196800	75197800	2.6354900460285706
chr2	75196900	75197900	2.8017191542174977
chr2	75197000	75198000	2.9662099275279252
chr2	75197100	75198100	3.0973384169695364
chr2	75197200	75198200	3.1532806513313036
chr2	75197300	75198300	2.964073392170312
chr2	75197400	75198400	2.7136655026353016
chr2	75197500	75198500	2.2304366976445604
chr2	75197600	75198600	1.7048677492186102
chr2	75197700	75198700	1.265213099475733
chr2	75197800	75198800	1.4200977226646032
chr2	75197900	75198900	1.8073884011445944
chr2	75198000	75199000	1.2289765654380824
chr2	75198100	75199100	1.0733336963246871
chr2	75198200	75199200	0.7311866943227578
chr2	75198300	75199300	0.8239375687400556
chr2	75198400	75199400	1.3182218561997363
chr2	75198500	75199500	1.805159744836516
chr2	75198600	75199600	2.3415946427780097
chr2	75198700	75199700	2.74574042060866
chr2	75198800	75199800	2.596123570513033
chr2	75198900	75199900	2.5467501818814884
chr2	75199000	75200000	3.4237289032019627
chr2	75199100	75200100	3.7041401520881134
chr2	75199200	75200200	3.5545130873124804
chr2	75199300	75200300	4.1877969919436655
chr2	75199400	75200400	5.241218849418301
chr2	75199500	75200500	5.437717324924265
chr2	75199600	75200600	5.55881489483453
chr2	75199700	75200700	5.546364267739421
chr2	75199800	75200800	5.908850488093005
chr2	75199900	75200900	5.686450703101015
chr2	75200000	75201000	5.006380561543094
chr2	75200100	75201100	4.286713308986228
chr2	75200200	75201200	4.305621341014259
chr2	75200300	75201300	3.9469065531251495
chr2	75200400	75201400	2.7088934974920327
chr2	75200500	75201500	2.012302031764984
chr2	75200600	75201600	1.2566894554187231
chr2	75200700	75201700	1.0153273174728097
chr2	75200800	75201800	0.5662455399103872
chr2	75200900	75201900	0.5387581997424569
chr2	75201000	75202000	1.0012383629749027
chr2	75201100	75202100	0.8261232791228406
chr2	75201200	75202200	0.6483043594321319
chr2	75201300	75202300	0.58863874502134
chr2	75201400	75202400	0.4988913961867709
chr2	75201500	75202500	0.4889280150090266
chr2	75201600	75202600	0.6235617840491144
chr2	75201700	75202700	0.4780271465095932
chr2	75202400	75203400	0.3679703874551045
chr2	75202500	75203500	0.2597185179856509
chr2	75202600	75203600	0.09275647728539636
chr2	75202700	75203700	-0.2873064058786309
chr2	75202800	75203800	-0.2805761101756141
chr2	75202900	75203900	-0.02136005229862449
chr2	75203000	75204000	0.045387827387208764
chr2	75203100	75204100	0.02619308347195304
chr2	75203200	75204200	-0.7617918732082747
chr2	75203300	75204300	-0.7675042212042873
chr2	75203400	75204400	-1.013222012240433
chr2	75203500	75204500	-0.5435459247951278
chr2	75203600	75204600	-0.07850392180890549
chr2	75203700	75204700	0.13285280966524465
chr2	75203800	75204800	0.2424501696714192
chr2	75203900	75204900	0.29048974487520696
chr2	75204000	75205000	0.4557189309298186
chr2	75204100	75205100	0.5555210468852322
chr2	75204200	75205200	0.7856044939405149
chr2	75204300	75205300	0.3699355556602417
chr2	75204400	75205400	0.945901469598674
chr2	75204500	75205500	0.9699209257835664
chr2	75204600	75205600	1.0729884071278784
chr2	75204700	75205700	1.237455961013957
chr2	75204800	75205800	1.235139822267757
chr2	75204900	75205900	0.013477329685910715
chr2	75206000	75207000	1.1557525986137154
chr2	75206100	75207100	0.6888669790520396
chr2	75206200	75207200	0.29283598306224906
chr2	75206300	75207300	0.404042444458096
chr2	75206400	75207400	-0.19225213839463035
chr2	75206500	75207500	-0.046047190828293616
chr2	75206600	75207600	0.5244916317075365
chr2	75206700	75207700	0.5351709095138649
chr2	75206800	75207800	0.5068706143319488
chr2	75206900	75207900	0.6296226547799991
chr2	75207000	75208000	-0.212040050778445
chr2	75207100	75208100	-0.16031683445259556
chr2	75207200	75208200	0.18553468689972452
chr2	75207300	75208300	0.032301783843496974
chr2	75207400	75208400	0.07759519094449824
chr2	75207500	75208500	-0.0824827431339484
chr2	75207600	75208600	-0.5931092629650971
chr2	75207700	75208700	-0.4964864347195694
chr2	75207800	75208800	-0.3966772173581717
chr2	75207900	75208900	-0.4462989685190695
chr2	75208000	75209000	-0.055509941452535703
chr2	75208100	75209100	1.0850932725467797
chr2	75208200	75209200	0.8992772229751049
chr2	75208300	75209300	1.3877524233532803
chr2	75208400	75209400	2.0048233934531168
chr2	75208500	75209500	2.068674719401772
chr2	75208600	75209600	1.6194129298015705
chr2	75208700	75209700	1.6451066389148234
chr2	75208800	75209800	1.1550212315511958
chr2	75208900	75209900	1.1803429635869511
chr2	75209000	75210000	1.2556205990200722
chr2	75209100	75210100	0.2792390501854025
chr2	75209200	75210200	0.12523208297189053
chr2	75209300	75210300	-0.4739536184635001
chr2	75209400	75210400	-0.2589638116483233
chr2	75209500	75210500	-0.2749623163787276
chr2	75209600	75210600	0.8479463718991548
chr2	75209700	75210700	1.128802329859521
chr2	75209800	75210800	1.457637898971826
chr2	75209900	75210900	1.3564204954850692
chr2	75210000	75211000	1.5689615909795465
chr2	75210100	75211100	1.3288850103373842
chr2	75210200	75211200	1.1435244739335375
chr2	75210300	75211300	0.9593386829031478
chr2	75210400	75211400	0.5034110859090006
chr2	75210500	75211500	0.1215859432236927
chr2	75210600	75211600	-0.4397957982202969
chr2	75210700	75211700	-0.5190229753386831
chr2	75210800	75211800	-0.8777724784707888
chr2	75210900	75211900	-1.28304068125557
chr2	75211000	75212000	-1.7551206291146242
chr2	75211100	75212100	-1.3942458401297584
chr2	75211200	75212200	-1.1291238120823053
chr2	75211300	75212300	-0.6973997421192514
chr2	75212900	75213900	0.036817035573332574
chr2	75213000	75214000	0.29868113555267256
chr2	75213100	75214100	-0.2018091018319556
chr2	75213200	75214200	-0.4069421375449451
chr2	75213300	75214300	-0.5520694687835961
chr2	75215100	75216100	-0.33252973392538604
chr2	75216400	75217400	-2.613731816156297
chr2	75216500	75217500	-2.3593007982779883
chr2	75216600	75217600	-1.9864746237878264
chr2	75216700	75217700	-1.7853361163447097
chr2	75216800	75217800	-2.62823644631581
chr2	75216900	75217900	-2.632762000608088
chr2	75217000	75218000	-2.3729185963103383
chr2	75217100	75218100	-1.931126491703544
chr2	75217200	75218200	-2.0451663512898155
chr2	75217300	75218300	-1.9142747859098368
chr2	75217400	75218400	-1.711693835862999
chr2	75217500	75218500	-2.015952419828316
chr2	75217600	75218600	-2.8074607964905427
chr2	75217700	75218700	-2.9432001662207474
chr2	75217800	75218800	-2.128751878671594
chr2	75217900	75218900	-1.7008156953712277
chr2	75218000	75219000	-2.134420130566728
chr2	75218100	75219100	-2.6011777084550687
chr2	75218200	75219200	-3.3566570873914086
chr2	75218300	75219300	-3.2329070371779616
chr2	75218400	75219400	-4.025208925862647
chr2	75218500	75219500	-4.460142092079608
chr2	75218600	75219600	-3.8522028911343855
chr2	75218700	75219700	-3.476528344640576
chr2	75218800	75219800	-3.954805621887108
chr2	75218900	75219900	-4.809530230799718
chr2	75219000	75220000	-4.528345178104525
chr2	75220100	75221100	-1.2522598628803212
chr2	75220200	75221200	-1.85225510727978
chr2	75220300	75221300	-1.335475480067703
chr2	75220400	75221400	-0.310512950730488
chr2	75220500	75221500	0.2865660879142637
chr2	75220600	75221600	0.6632649727616999
chr2	75220700	75221700	-0.5733584276936615
chr2	75220800	75221800	-1.0754024597800336
chr2	75220900	75221900	-0.7052263522902454
chr2	75221000	75222000	-1.020890216845397
chr2	75221100	75222100	-1.4344489496012542
chr2	75221200	75222200	-1.4480295475752707
chr2	75221300	75222300	-1.3233120729234218
chr2	75221400	75222400	-1.4825865375831369
chr2	75221500	75222500	-1.1351399658579928
chr2	75221600	75222600	-1.4826102645107992
chr2	75221700	75222700	-0.3671015991519849
chr2	75221800	75222800	0.06856566738565703
chr2	75221900	75222900	0.5884597924127856
chr2	75222000	75223000	0.7455948596095897
chr2	75222100	75223100	0.7253348414015043
chr2	75222200	75223200	1.5023517722227422
chr2	75222300	75223300	0.42502104379206623
chr2	75222400	75223400	0.4984199695876471
chr2	75222500	75223500	0.3649387290800985
chr2	75222600	75223600	0.2010372736215185
chr2	75222700	75223700	-0.5273742171249779
chr2	75222800	75223800	-0.7291256883988287
chr2	75222900	75223900	-0.8431796060740459
chr2	75223000	75224000	-0.3976071552558064
chr2	75223100	75224100	-0.7061606985189675
chr2	75223200	75224200	-1.0469334886304165
chr2	75223300	75224300	-0.6594333170562873
chr2	75223400	75224400	-0.6493410084269318
chr2	75223500	75224500	-0.8705058387890949
chr2	75223600	75224600	-0.98850500863501
chr2	75223700	75224700	-0.66766368192796
chr2	75223800	75224800	-0.20154212868172447
chr2	75223900	75224900	-0.6096737370806953
chr2	75224000	75225000	-1.0199037659033152
chr2	75224700	75225700	0.6989440570560882
chr2	75224800	75225800	1.0000196193987076
chr2	75224900	75225900	1.0933527916947852
chr2	75225000	75226000	0.35164481438874046
chr2	75225100	75226100	0.553889758101921
chr2	75225700	75226700	1.3736491962198591
chr2	75225800	75226800	1.3191911053316967
chr2	75225900	75226900	1.1639197048321392
chr2	75226000	75227000	2.0080582754749994
chr2	75226100	75227100	1.7250691261046869
chr2	75226200	75227200	1.5310573905013454
chr2	75226300	75227300	1.5042427853387166
chr2	75226400	75227400	0.8861831390702503
chr2	75226500	75227500	0.2362248062133208
chr2	75226600	75227600	0.3928630984795611
chr2	75226700	75227700	-0.3493543013402197
chr2	75226800	75227800	-0.9079432701288744
chr2	75226900	75227900	-0.8431162054186867
chr2	75227000	75228000	-1.2269708838587166
chr2	75227100	75228100	-1.3613498180871102
chr2	75227200	75228200	-1.554547705220759
chr2	75227300	75228300	-0.9836392706164974
chr2	75227400	75228400	-0.7480303295967342
chr2	75227500	75228500	-0.7435456220850009
chr2	75227600	75228600	-0.398415051599053
chr2	75227700	75228700	-0.2390004529655613
chr2	75227800	75228800	-0.03692145235634217
chr2	75227900	75228900	0.4213345954240397
chr2	75228000	75229000	0.4439862637792678
chr2	75228100	75229100	0.6177604395340911
chr2	75228200	75229200	0.4304071133282367
chr2	75228300	75229300	-0.011923837603130394
chr2	75228400	75229400	0.3366707937395444
chr2	75228500	75229500	0.7713785491490492
chr2	75228600	75229600	0.8636582230780717
chr2	75228700	75229700	1.572463181696787
chr2	75228800	75229800	1.5133054287185153
chr2	75228900	75229900	0.5732621768531834
chr2	75229000	75230000	0.9317965001692243
chr2	75229100	75230100	0.9115518039195296
chr2	75229200	75230200	0.5235150560141758
chr2	75229300	75230300	0.8758682922003566
chr2	75229400	75230400	0.8411772984228149
chr2	75229500	75230500	0.20996493441107747
chr2	75229600	75230600	-0.09417053906841684
chr2	75229700	75230700	-0.26760347850365634
chr2	75229800	75230800	-0.13357278105224032
chr2	75229900	75230900	0.17099287041972352
chr2	75230000	75231000	-0.20701719119695375
chr2	75230100	75231100	-0.212831351853725
chr2	75230200	75231200	0.2699629783824085
chr2	75230700	75231700	1.0294544710445095
chr2	75230800	75231800	0.5487372852294835
chr2	75230900	75231900	0.16985682927009976
chr2	75231000	75232000	0.8759166559911863
chr2	75231100	75232100	0.8197991835168905
chr2	75231200	75232200	1.1257536534214656
chr2	75231300	75232300	0.9986814082336052
chr2	75231400	75232400	1.4245762179917056
chr2	75231500	75232500	0.693524670364188
chr2	75231600	75232600	0.36487776275566064
chr2	75231700	75232700	-0.3136364939336145
chr2	75231800	75232800	0.10750277764822556
chr2	75231900	75232900	0.12253777355240215
chr2	75232000	75233000	-0.4551181383193823
chr2	75232100	75233100	-0.4867916674483941
chr2	75232200	75233200	-0.5126118319495421
chr2	75232300	75233300	-0.3280846734367944
chr2	75232400	75233400	-0.9937656625850392
chr2	75232500	75233500	-0.4456703600112214
chr2	75232600	75233600	-0.6556449509061085
chr2	75232700	75233700	-0.37587929548190296
chr2	75232800	75233800	-0.8056618560525219
chr2	75232900	75233900	-0.516009706259371
chr2	75233000	75234000	-0.20323288609770143
chr2	75233100	75234100	-0.22570796466067505
chr2	75233200	75234200	-0.4456504573497896
chr2	75233300	75234300	-0.587555231406289
chr2	75233400	75234400	-1.1823976103445293
chr2	75233500	75234500	-1.1838783309111962
chr2	75233600	75234600	-1.0837574713299156
chr2	75233700	75234700	-1.5188638037864186
chr2	75233800	75234800	-1.0022024911595246
chr2	75233900	75234900	-0.9015470052766572
chr2	75234000	75235000	-0.6312972720551887
chr2	75234100	75235100	-1.0171821523553801
chr2	75234200	75235200	-1.1595788097244355
chr2	75234300	75235300	-0.8985845984932221
chr2	75234400	75235400	-0.4770168931366754
chr2	75234500	75235500	-0.25882895656460864
chr2	75234600	75235600	0.051326557627784326
chr2	75234700	75235700	0.2498754639065702
chr2	75234800	75235800	-0.6548660647854431
chr2	75234900	75235900	-0.5110038515482794
chr2	75235000	75236000	-1.7058034223482201
chr2	75235100	75236100	-1.2655913444163107
chr2	75235200	75236200	-0.8660737081971722
chr2	75235300	75236300	-0.8880834444680719
chr2	75235400	75236400	-0.2899603507354128
chr2	75235500	75236500	-0.5748377745387143
chr2	75235600	75236600	-0.99092065134295
chr2	75235700	75236700	-0.4393127066811979
chr2	75236900	75237900	0.5334014599630309
chr2	75237000	75238000	0.5644557685373698
chr2	75237100	75238100	-0.15769550372176255
chr2	75237200	75238200	-0.027701900278250258
chr2	75237300	75238300	-0.33871086849731835
chr2	75237400	75238400	-0.3087665803646133
chr2	75237500	75238500	-0.4849745954632631
chr2	75237600	75238600	-0.34651102747141005
chr2	75237700	75238700	-1.2471149111328022
chr2	75237800	75238800	-0.5093091818267511
chr2	75237900	75238900	-0.9114571163133264
chr2	75238000	75239000	-1.3478386039658008
chr2	75238100	75239100	-1.1442754769873675
chr2	75238200	75239200	-1.802263748139893
chr2	75238300	75239300	-1.694159924230364
chr2	75238400	75239400	-1.640884963704878
chr2	75238500	75239500	-2.0625376999043565
chr2	75238600	75239600	-1.804932491486816
chr2	75238700	75239700	-1.996743009299804
chr2	75238800	75239800	-3.1331846778385013
chr2	75238900	75239900	-3.5757047650771945
chr2	75239000	75240000	-2.778808758669169
chr2	75239100	75240100	-2.73764752789504
chr2	75239200	75240200	-2.2824340295929435
chr2	75239300	75240300	-1.4811657727354899
chr2	75239400	75240400	-0.8408378699903023
chr2	75239500	75240500	-0.3609194583017426
chr2	75239600	75240600	-0.8834584406560463
chr2	75239700	75240700	-0.2199055237716091
chr2	75239800	75240800	0.3518786334291079
chr2	75239900	75240900	0.5585697866138831
chr2	75240000	75241000	-0.0270777935525117
chr2	75240100	75241100	0.414722494740846
chr2	75240200	75241200	0.5278124117623828
chr2	75240300	75241300	-0.20215683447116112
chr2	75240400	75241400	-0.584520590206459
chr2	75240500	75241500	-0.8316766401363288
chr2	75240600	75241600	-0.27649978545988924
chr2	75240700	75241700	-0.2769339027717398
chr2	75240800	75241800	-0.3164113460923351
chr2	75240900	75241900	0.08990411471850272
chr2	75242000	75243000	1.5049022125346159
chr2	75242100	75243100	1.4430963629278533
chr2	75242200	75243200	1.4407165838213614
chr2	75242300	75243300	1.5039471569102023
chr2	75242800	75243800	1.4975345797145283
chr2	75242900	75243900	1.5472605869504394
chr2	75243000	75244000	1.0889909656780266
chr2	75243100	75244100	1.0316073101373873
chr2	75243200	75244200	0.9127686621602112
chr2	75244700	75245700	-0.08899984802449205
chr2	75244800	75245800	0.06735779128340791
chr2	75244900	75245900	-0.05188293362678311
chr2	75245000	75246000	-1.0929505434864706
chr2	75245100	75246100	-0.9632074577106178
chr2	75245200	75246200	-1.6604018570298422
chr2	75245300	75246300	-1.670027540048396
chr2	75245400	75246400	-1.6892399259572204
chr2	75245500	75246500	-1.5411948993831228
chr2	75245600	75246600	-1.2338667269663035
chr2	75245700	75246700	-0.7493367207952994
chr2	75245800	75246800	-1.1736993733952874
chr2	75245900	75246900	-1.2877666326943276
chr2	75246000	75247000	-0.5362473341681327
chr2	75246100	75247100	-0.6658138123212156
chr2	75246200	75247200	0.1240497952722828
chr2	75246300	75247300	-0.11127857778658083
chr2	75246400	75247400	-0.5942951056405359
chr2	75246500	75247500	-0.8482155682753979
chr2	75246600	75247600	-0.6893434255328336
chr2	75246700	75247700	-0.4403753552002819
chr2	75246800	75247800	-0.7641943559286125
chr2	75246900	75247900	-1.4798652073021494
chr2	75247000	75248000	-1.9203086104783258
chr2	75247100	75248100	-2.6030144614318638
chr2	75247200	75248200	-2.575340115712286
chr2	75247300	75248300	-2.160587010887828
chr2	75247400	75248400	-2.1563718480581917
chr2	75247500	75248500	-1.9826996656648588
chr2	75247600	75248600	-2.931363646220435
chr2	75247700	75248700	-3.3637648797261734
chr2	75247800	75248800	-2.9107844301835257
chr2	75247900	75248900	-2.538276038820112
chr2	75248000	75249000	-1.6954070894941176
chr2	75248100	75249100	-1.0572300692128715
chr2	75248200	75249200	-1.3580945813182024
chr2	75248300	75249300	-2.1080706276380683
chr2	75248400	75249400	-2.317225725173976
chr2	75248500	75249500	-3.2207947843614333
chr2	75248600	75249600	-3.1758745993563866
chr2	75248700	75249700	-3.0581560031267268
chr2	75248800	75249800	-2.9482366732323317
chr2	75248900	75249900	-2.6698756395423
chr2	75249000	75250000	-3.0959341713710247
chr2	75249100	75250100	-3.3023858054021185
chr2	75249200	75250200	-3.0980315490663144
chr2	75249300	75250300	-2.8976106726402415
chr2	75249400	75250400	-2.479760665443913
chr2	75249500	75250500	-1.2945193181278234
chr2	75249600	75250600	-0.946129494405894
chr2	75249700	75250700	-0.5606976085661393
chr2	75249800	75250800	-0.2753325388478143
chr2	75249900	75250900	-0.1791443971839696
chr2	75250000	75251000	-0.31686372274833824
chr2	75251100	75252100	-0.5924908203320587
chr2	75251200	75252200	-0.3489077048799923
chr2	75251300	75252300	-0.8487750653621814
chr2	75251400	75252400	-0.7745123208821677
chr2	75251500	75252500	-1.4002773076882171
chr2	75251600	75252600	-1.260130966986806
chr2	75251700	75252700	-0.5674782851312473
chr2	75251800	75252800	-1.1599516065890758
chr2	75251900	75252900	-1.0189230111583083
chr2	75252000	75253000	-0.6555062698993552
chr2	75252100	75253100	-0.5271442174159329
chr2	75252200	75253200	-0.2890711318762491
chr2	75252300	75253300	0.30371904468451344
chr2	75252400	75253400	0.4868731900697362
chr2	75252500	75253500	0.6806286148064697
chr2	75252600	75253600	1.2101486665720491
chr2	75252700	75253700	0.5286393825941289
chr2	75252800	75253800	0.3622442232090787
chr2	75252900	75253900	-0.5200678708973425
chr2	75253000	75254000	-1.6614233473797522
chr2	75253100	75254100	-2.2838645419575867
chr2	75253200	75254200	-2.2059581930212797
chr2	75253300	75254300	-2.0789965611542134
chr2	75253400	75254400	-2.8696599062634625
chr2	75253500	75254500	-3.233633304529556
chr2	75253600	75254600	-3.839409458968509
chr2	75253700	75254700	-3.748942930337156
chr2	75253800	75254800	-3.600353507222456
chr2	75253900	75254900	-3.009401629413103
chr2	75254000	75255000	-2.6308228041807387
chr2	75254100	75255100	-1.653271035541663
chr2	75254200	75255200	-1.2624600321313555
chr2	75254300	75255300	-1.1504893557576996
chr2	75254400	75255400	-0.4952461212241063
chr2	75254500	75255500	-0.4172851639410182
chr2	75254600	75255600	-0.8338276103996348
chr2	75254700	75255700	-1.0523120907987848
chr2	75254800	75255800	-1.053652866847174
chr2	75254900	75255900	0.04000827724647983
chr2	75255000	75256000	0.5711644528854724
chr2	75255100	75256100	0.1915953262102763
chr2	75255200	75256200	-0.11046627210822836
chr2	75255300	75256300	-0.3799925347773396
chr2	75255400	75256400	-0.2375920950575228
chr2	75255500	75256500	-0.2763355544491192
chr2	75255600	75256600	-0.16534888726830066
chr2	75255700	75256700	0.2925842332276293
chr2	75255800	75256800	0.4894939880720511
chr2	75255900	75256900	-0.3885207477303616
chr2	75256000	75257000	-0.5347171190025479
chr2	75256100	75257100	-0.5826710596300609
chr2	75256200	75257200	-1.0334080174374678
chr2	75256300	75257300	-0.8997826518950255
chr2	75256400	75257400	-0.913720153434908
chr2	75256500	75257500	-1.22203180546492
chr2	75256600	75257600	-1.6350374207385439
chr2	75256700	75257700	-2.3699334520156623
chr2	75256800	75257800	-2.1690174194694842
chr2	75256900	75257900	-2.3520724077182797
chr2	75257000	75258000	-2.5863622524892897
chr2	75257100	75258100	-2.3882770410855545
chr2	75257200	75258200	-1.80056732378316
chr2	75257300	75258300	-2.345153424249113
chr2	75257400	75258400	-2.9215384693895787
chr2	75257500	75258500	-1.883724617303652
chr2	75257600	75258600	-1.2447430938684176
chr2	75257700	75258700	-0.7292187726969
chr2	75257800	75258800	-0.6038612540631678
chr2	75258900	75259900	-2.6330313108775854
chr2	75259000	75260000	-2.432537802461786
chr2	75259100	75260100	-2.258457950477274
chr2	75259200	75260200	-2.490323711609599
chr2	75259300	75260300	-1.88369861005378
chr2	75259400	75260400	-1.5223750245040415
chr2	75259500	75260500	-1.4183496035332386
chr2	75259600	75260600	-0.9271046564116496
chr2	75259700	75260700	-1.251736780330133
chr2	75259800	75260800	-1.284934237649337
chr2	75259900	75260900	-1.1390151392621997
chr2	75260000	75261000	-1.1353808135260028
chr2	75260100	75261100	-0.9803908173261424
chr2	75260200	75261200	-1.2460645719296073
chr2	75260300	75261300	-0.8982161927956401
chr2	75260400	75261400	-0.7990171329746659
chr2	75260500	75261500	-0.7582011441875418
chr2	75260600	75261600	-0.6863890450996657
chr2	75260700	75261700	-0.2872900310263725
chr2	75260800	75261800	-0.5977149869541202
chr2	75260900	75261900	-0.4142071890715516
chr2	75261000	75262000	-0.27334541826715014
chr2	75261100	75262100	-0.9811808264173346
chr2	75261200	75262200	-0.4449619755639289
chr2	75261300	75262300	-1.2302407787295029
chr2	75261400	75262400	-0.7004524901132251
chr2	75261500	75262500	-0.7930864335576755
chr2	75261600	75262600	-1.0021559634953048
chr2	75261700	75262700	-0.8673301722555199
chr2	75261800	75262800	-0.2691301393578086
chr2	75261900	75262900	-0.2194464988193489
chr2	75262000	75263000	-0.7590297206795733
chr2	75262100	75263100	-0.8661474965559872
chr2	75262200	75263200	-1.79286717871215
chr2	75262300	75263300	-1.2315608699538851
chr2	75262400	75263400	-1.9794321791876093
chr2	75262500	75263500	-2.281076033907668
chr2	75262600	75263600	-2.018770282859702
chr2	75262700	75263700	-2.0876201770339438
chr2	75262800	75263800	-2.6488397995167157
chr2	75262900	75263900	-2.523492398615472
chr2	75263000	75264000	-2.1001611945990093
chr2	75263100	75264100	-1.3767559311639372
chr2	75263200	75264200	-0.9039417403040878
chr2	75263300	75264300	-1.557271365811285
chr2	75263400	75264400	-0.6128613033022979
chr2	75263500	75264500	-0.2365625242419206
chr2	75263600	75264600	-0.7928363973318424
chr2	75263700	75264700	-0.794681547130603
chr2	75263800	75264800	-0.4114441904125489
chr2	75263900	75264900	-0.4707037049390827
chr2	75264000	75265000	-0.7222277300017512
chr2	75264100	75265100	-0.4865259177706987
chr2	75264200	75265200	-0.3534486471789807
chr2	75264300	75265300	0.4715874382326459
chr2	75264400	75265400	0.21204199647787192
chr2	75264500	75265500	-0.3099770496976021
chr2	75264600	75265600	-0.3500563971712545
chr2	75264700	75265700	-0.12084540317919575
chr2	75264800	75265800	-0.5096338748443267
chr2	75264900	75265900	-0.3797006684808669
chr2	75265000	75266000	-0.10447676669811037
chr2	75265100	75266100	-0.2777768017531451
chr2	75265200	75266200	-0.14874112111502386
chr2	75265300	75266300	-0.2520481508896044
chr2	75265400	75266400	-0.5842313652122127
chr2	75265500	75266500	-0.09397932071684063
chr2	75265600	75266600	0.3264565814685281
chr2	75265700	75266700	0.04407319806520335
chr2	75266300	75267300	0.3153084159689763
chr2	75266400	75267400	-0.6392220604986351
chr2	75266500	75267500	-0.5262572445804956
chr2	75266600	75267600	-0.5474664228084918
chr2	75266700	75267700	-0.6354663123703961
chr2	75266800	75267800	-0.29516387017520473
chr2	75266900	75267900	-0.5882844794430041
chr2	75267000	75268000	-1.3507853218084815
chr2	75267100	75268100	-1.5484815707114046
chr2	75267200	75268200	-1.1728886485539656
chr2	75267300	75268300	-1.0160081626200663
chr2	75267400	75268400	-0.481085516610738
chr2	75267500	75268500	-0.8153069359915565
chr2	75267600	75268600	-0.6160273373880956
chr2	75267700	75268700	-0.3234918796093012
chr2	75267800	75268800	-0.8175623175007422
chr2	75267900	75268900	-0.2493987163613739
chr2	75268000	75269000	0.16383544269499492
chr2	75268100	75269100	0.6954629331405559
chr2	75268200	75269200	0.3902618397871555
chr2	75268300	75269300	0.2995928641790785
chr2	75268400	75269400	-0.021726171548143887
chr2	75268500	75269500	0.11244066266165836
chr2	75268600	75269600	-0.1844905562336499
chr2	75268700	75269700	-0.4382479102782251
chr2	75268800	75269800	-0.603992839213624
chr2	75268900	75269900	-1.0591022007679314
chr2	75269000	75270000	-1.4509323960658473
chr2	75269100	75270100	-1.8450709718631408
chr2	75269200	75270200	-1.9082073431266962
chr2	75269300	75270300	-2.4171389044709377
chr2	75269400	75270400	-1.9808497779151597
chr2	75269500	75270500	-2.5159306170851785
chr2	75269600	75270600	-2.4523451989829
chr2	75269700	75270700	-2.184069743293737
chr2	75269800	75270800	-1.5853478994611678
chr2	75269900	75270900	-1.5801789260857575
chr2	75270000	75271000	-1.3777220224608664
chr2	75270100	75271100	-1.0071056654142498
chr2	75270200	75271200	-1.5093670750369312
chr2	75270300	75271300	-0.9347340284343169
chr2	75270400	75271400	-0.9629899825989257
chr2	75270500	75271500	-0.005934821541535181
chr2	75271600	75272600	0.3822202942057376
chr2	75271700	75272700	-0.4920970870940412
chr2	75271800	75272800	-0.3382260566758391
chr2	75271900	75272900	-0.03908491523393453
chr2	75272000	75273000	0.1601853576159563
chr2	75272100	75273100	0.11268403308429174
chr2	75272200	75273200	-0.14043278686341965
chr2	75272300	75273300	-0.8287970782933325
chr2	75272400	75273400	-0.8298143450087265
chr2	75272500	75273500	-1.2366594087810423
chr2	75272600	75273600	-1.9481663714910893
chr2	75272700	75273700	-1.6206610673270767
chr2	75272800	75273800	-1.8764279491898064
chr2	75272900	75273900	-2.0317501692137068
chr2	75273000	75274000	-2.1592715341766113
chr2	75273100	75274100	-2.6444031683970173
chr2	75273200	75274200	-2.7039437506612947
chr2	75273300	75274300	-2.2937792774721326
chr2	75273400	75274400	-1.5829782883945749
chr2	75273500	75274500	-1.5707795862055982
chr2	75273600	75274600	-0.9344118655810651
chr2	75273700	75274700	-0.8418350915920474
chr2	75273800	75274800	-0.5573047114816079
chr2	75273900	75274900	-0.6734815613002474
chr2	75274000	75275000	-0.31912520156124996
chr2	75274100	75275100	0.22845330484580176
chr2	75274200	75275200	-0.44824400522793983
chr2	75274300	75275300	-0.8847102458962153
chr2	75274400	75275400	-1.3184536928683352
chr2	75274500	75275500	-0.6359920557629904
chr2	75274600	75275600	-1.2543688508473334
chr2	75274700	75275700	-1.0795702567089718
chr2	75274800	75275800	-0.8035436069274162
chr2	75274900	75275900	-0.7626987210936106
chr2	75275000	75276000	-1.1124521129086522
chr2	75275100	75276100	-1.6924715170594808
chr2	75275200	75276200	-1.168225726533202
chr2	75275300	75276300	-0.7366837805683053
chr2	75275400	75276400	-0.805537307387618
chr2	75275500	75276500	-0.6634199370349031
chr2	75275600	75276600	-0.5428824503843588
chr2	75275700	75276700	-0.4865295713680198
chr2	75275800	75276800	-0.5453648071849819
chr2	75275900	75276900	0.3710153873509903
chr2	75276000	75277000	0.07089794824543473
chr2	75276100	75277100	0.4240500170945101
chr2	75276200	75277200	0.3064609558813078
chr2	75276300	75277300	0.08994182597216885
chr2	75276400	75277400	-0.43513692311040575
chr2	75276500	75277500	-0.9923083836453788
chr2	75276600	75277600	-1.1369727544499872
chr2	75276700	75277700	-1.7934577423635605
chr2	75276800	75277800	-1.5676257536308535
chr2	75276900	75277900	-1.99825243615432
chr2	75277000	75278000	-1.6037223934445564
chr2	75277100	75278100	-2.0302545833053247
chr2	75277200	75278200	-2.064426851407871
chr2	75277300	75278300	-1.4665874071070697
chr2	75277400	75278400	-0.8689305726125517
chr2	75277500	75278500	-0.02047358700591622
chr2	75277600	75278600	-0.15156048981839584
chr2	75277700	75278700	0.4877075768404269
chr2	75277800	75278800	0.23154979478727816
chr2	75277900	75278900	0.014133311715112656
chr2	75278000	75279000	-0.43889583200429305
chr2	75278100	75279100	-0.5247476980992579
chr2	75278200	75279200	-0.8773281985393473
chr2	75278300	75279300	-1.0930213687659582
chr2	75278400	75279400	-1.3776645784092387
chr2	75278500	75279500	-1.5859565207011983
chr2	75278600	75279600	-1.4019566560490948
chr2	75278700	75279700	-1.3197730099151324
chr2	75279800	75280800	-1.0975997820719057
chr2	75279900	75280900	-0.7232004591108935
chr2	75280000	75281000	-1.5587099584148107
chr2	75280100	75281100	-2.130779919541587
chr2	75280200	75281200	-1.7750446091950476
chr2	75280300	75281300	-1.9219943891306348
chr2	75280400	75281400	-2.2968992854816506
chr2	75280500	75281500	-1.2653530265807749
chr2	75280600	75281600	-1.1834713773496357
chr2	75280700	75281700	-1.013340816288704
chr2	75280800	75281800	-0.44713433874033137
chr2	75280900	75281900	-0.6935143084846475
chr2	75281000	75282000	0.49818160612424695
chr2	75281100	75282100	0.5558209017218716
chr2	75281200	75282200	0.23223284918921885
chr2	75281300	75282300	0.6153964190045345
chr2	75281400	75282400	0.9392218428031359
chr2	75281500	75282500	1.1888193305564432
chr2	75281600	75282600	1.3751390838194701
chr2	75281700	75282700	1.0988591213012129
chr2	75281800	75282800	0.5972431475014353
chr2	75281900	75282900	0.6246675961527944
chr2	75282000	75283000	0.1554359194370128
chr2	75282100	75283100	1.0701573068114787
chr2	75282200	75283200	1.3802461991985
chr2	75282300	75283300	1.3589228235735968
chr2	75282400	75283400	1.4572304885746183
chr2	75282500	75283500	1.1674520718094563
chr2	75282600	75283600	0.859437601911241
chr2	75282700	75283700	0.8118674137965012
chr2	75282800	75283800	1.3024991345986612
chr2	75282900	75283900	1.1393416631215296
chr2	75283000	75284000	1.319094701720543
chr2	75283100	75284100	1.4754514890945496
chr2	75283200	75284200	1.1664862289407238
chr2	75283300	75284300	0.7094121973319626
chr2	75283400	75284400	0.3037663197338319
chr2	75283500	75284500	0.3746411757824753
chr2	75283600	75284600	0.3643659343440746
chr2	75283700	75284700	0.16626738674419786
chr2	75283800	75284800	-0.367755841734794
chr2	75283900	75284900	-0.24572717111125936
chr2	75284000	75285000	-0.5900676487349635
chr2	75284100	75285100	-0.9652416170878996
chr2	75284200	75285200	-0.5287772980162854
chr2	75284300	75285300	-0.6843424651961504
chr2	75284400	75285400	-1.0237997231307503
chr2	75284500	75285500	-0.856614965195979
chr2	75284600	75285600	-0.6326504117476873
chr2	75284700	75285700	0.07109446813422933
chr2	75284800	75285800	0.6127916663533056
chr2	75284900	75285900	0.15463044416417096
chr2	75285000	75286000	0.23054187934354026
chr2	75285100	75286100	-0.3497367683639584
chr2	75285200	75286200	-0.32821322056859875
chr2	75285300	75286300	0.10570252639768074
chr2	75285400	75286400	0.5896220855020976
chr2	75285500	75286500	-0.3493077244817213
chr2	75285600	75286600	-0.6972273024264065
chr2	75285700	75286700	-1.0585429656915903
chr2	75285800	75286800	-1.340890730957036
chr2	75285900	75286900	-0.6959544667085382
chr2	75286000	75287000	-0.4786830910029895
chr2	75286100	75287100	-0.28717584478314984
chr2	75286200	75287200	-0.31889206644023177
chr2	75286300	75287300	-0.5042825655798163
chr2	75286400	75287400	-0.15497816278958695
chr2	75287400	75288400	0.3173901958201495
chr2	75287500	75288500	0.14253416064693478
chr2	75287600	75288600	0.15087577229563984
chr2	75287700	75288700	0.09651415393728507
chr2	75287800	75288800	0.422528341456052
chr2	75287900	75288900	0.00829699175952795
chr2	75288000	75289000	-0.813962553549539
chr2	75288100	75289100	-1.2585352173459936
chr2	75288200	75289200	-0.9350157116314534
chr2	75288300	75289300	-1.1336998116398156
chr2	75288400	75289400	-1.4824155765564415
chr2	75288500	75289500	-1.9156882246549385
chr2	75288600	75289600	-1.915251663333608
chr2	75288700	75289700	-1.9671573566073344
chr2	75288800	75289800	-2.15236729421816
chr2	75288900	75289900	-2.022696823874089
chr2	75289000	75290000	-2.4393162882015225
chr2	75289100	75290100	-1.7374312658083737
chr2	75289200	75290200	-1.3605833061271422
chr2	75289300	75290300	-1.4398330110594966
chr2	75289400	75290400	-2.1193862863815967
chr2	75289500	75290500	-1.7889209432771596
chr2	75289600	75290600	-2.1187906289001743
chr2	75289700	75290700	-2.083433160258404
chr2	75289800	75290800	-1.6350458786260795
chr2	75289900	75290900	-1.3152564969467355
chr2	75290000	75291000	-0.4275699157014809
chr2	75290100	75291100	-0.7385045654457177
chr2	75290200	75291200	-0.2006316499754162
chr2	75290300	75291300	-0.7472846045113415
chr2	75290400	75291400	-0.4800743120453296
chr2	75290500	75291500	-0.41129465935925497
chr2	75290600	75291600	-0.13166820974900087
chr2	75290700	75291700	0.02443535764401576
chr2	75290800	75291800	-0.20550985187292145
chr2	75290900	75291900	-0.5214469241474783
chr2	75291000	75292000	-0.10939095294264194
chr2	75291100	75292100	-0.4615572369960952
chr2	75291200	75292200	-0.29799178607043986
chr2	75291300	75292300	0.7763979628374248
chr2	75291400	75292400	0.3712270476631594
chr2	75291500	75292500	0.5280219185993905
chr2	75291600	75292600	0.15835343563481374
chr2	75291700	75292700	0.1935835687138089
chr2	75291800	75292800	-0.5712886840531879
chr2	75291900	75292900	-0.13663600537525006
chr2	75292000	75293000	-0.6600768668414513
chr2	75292100	75293100	0.11653613783587168
chr2	75292200	75293200	-1.2836267467226958
chr2	75292300	75293300	-2.2239959951302364
chr2	75292400	75293400	-2.0306282125190465
chr2	75292500	75293500	-2.2654135292312696
chr2	75292600	75293600	-1.6443799387578144
chr2	75292700	75293700	-1.8243151820092558
chr2	75292800	75293800	-1.296090937047132
chr2	75292900	75293900	-2.1238591456729496
chr2	75293000	75294000	-2.3698118764083826
chr2	75293100	75294100	-2.6525038113575268
chr2	75293200	75294200	-1.855568608709843
chr2	75293300	75294300	-1.4234201517456655
chr2	75293400	75294400	-1.4969704637514705
chr2	75293500	75294500	-1.7335934086943496
chr2	75293600	75294600	-2.010163279172484
chr2	75293700	75294700	-1.9838847293730504
chr2	75293800	75294800	-1.913703394674016
chr2	75293900	75294900	-1.3498992403879018
chr2	75294600	75295600	0.5836710080687543
chr2	75294700	75295700	-0.2383019635664201
chr2	75294800	75295800	-0.2344020929333908
chr2	75294900	75295900	-0.0150384648979662
chr2	75295000	75296000	-0.4728895200108385
chr2	75295100	75296100	-0.8359247659661558
chr2	75295200	75296200	-0.7219589932532238
chr2	75295300	75296300	-0.6616574275350648
chr2	75295400	75296400	-0.6060769312494412
chr2	75295500	75296500	-0.7314610908622127
chr2	75295600	75296600	-0.2346295742842094
chr2	75295700	75296700	0.5080941274568422
chr2	75295800	75296800	0.4978125611651828
chr2	75295900	75296900	0.3908273541878376
chr2	75296000	75297000	0.6477517888659712
chr2	75296100	75297100	0.6975374634310272
chr2	75297200	75298200	-0.5686404764453868
chr2	75297300	75298300	-0.9109674042776305
chr2	75297400	75298400	-0.9043362719040527
chr2	75297500	75298500	-0.276075175803052
chr2	75298200	75299200	-0.4847562131613691
chr2	75298300	75299300	-0.2557339066010403
chr2	75298400	75299400	-0.4088357157852919
chr2	75298500	75299500	-0.644818251145135
chr2	75298600	75299600	-1.1242954951632749
chr2	75298700	75299700	-1.0077308336720627
chr2	75298800	75299800	-0.265734858593878
chr2	75298900	75299900	-0.18573958372194296
chr2	75299000	75300000	0.3560037605368835
chr2	75299100	75300100	0.4176299369480059
chr2	75299200	75300200	-0.2056896540156448
chr2	75299300	75300300	-0.3384610102922749
chr2	75299400	75300400	-0.051526110959313184
chr2	75299500	75300500	0.1925355174907524
chr2	75299600	75300600	0.25630838902843145
chr2	75299700	75300700	0.3129168071996665
chr2	75299800	75300800	-0.4036224191001971
chr2	75299900	75300900	-0.7174609586775208
chr2	75300000	75301000	-0.4134101361226799
chr2	75300100	75301100	-1.116584275610474
chr2	75300200	75301200	-0.5609112163431417
chr2	75300300	75301300	-0.4431739213188953
chr2	75300400	75301400	-0.9580332535803676
chr2	75300500	75301500	-0.8457673298611715
chr2	75300600	75301600	-0.7189495735186228
chr2	75300700	75301700	-0.6383948250513984
chr2	75300800	75301800	-0.5753540879496579
chr2	75300900	75301900	-0.5740329451395645
chr2	75301000	75302000	-0.6136534018760142
chr2	75301100	75302100	-0.7419994182924711
chr2	75301200	75302200	-1.0241209894954768
chr2	75301300	75302300	-1.193077321090097
chr2	75301400	75302400	-1.0033512084611536
chr2	75301500	75302500	-1.4340790062748403
chr2	75301600	75302600	-1.2552050551723004
chr2	75301700	75302700	-1.4942454191675851
chr2	75301800	75302800	-1.6425782822343604
chr2	75301900	75302900	-1.894197117564467
chr2	75302000	75303000	-1.804003562594241
chr2	75302100	75303100	-1.5330149246743985
chr2	75302200	75303200	-1.5138756296933609
chr2	75302300	75303300	-1.051985386112585
chr2	75302400	75303400	-1.5361766061125883
chr2	75302500	75303500	-1.3841165338524195
chr2	75302600	75303600	-1.5637839566812786
chr2	75302700	75303700	-1.2253488877724603
chr2	75302800	75303800	-0.6482410220165038
chr2	75302900	75303900	-0.6025987917894934
chr2	75303000	75304000	-0.4421190327494744
chr2	75303100	75304100	-0.2222203560496316
chr2	75303200	75304200	-0.20057401026500365
chr2	75303300	75304300	-0.5741309178794077
chr2	75303400	75304400	0.34081913794187296
chr2	75303500	75304500	0.6827974609954586
chr2	75303600	75304600	1.1682612014176348
chr2	75303700	75304700	1.1473564303655877
chr2	75303800	75304800	0.2207602851129032
chr2	75303900	75304900	0.26163233188030144
chr2	75304000	75305000	0.8510165088236812
chr2	75304100	75305100	1.06526056767585
chr2	75304200	75305200	1.6395447953999591
chr2	75304300	75305300	0.9926530887556928
chr2	75304400	75305400	0.7930718375316772
chr2	75304500	75305500	1.1687813733791457
chr2	75304600	75305600	0.8532403854338827
chr2	75304700	75305700	0.8433966329130843
chr2	75304800	75305800	1.020008364038743
chr2	75304900	75305900	-0.2280951680135434
chr2	75305000	75306000	-1.1085612696496703
chr2	75305100	75306100	-1.115304254648811
chr2	75305200	75306200	-1.0258668477459316
chr2	75305300	75306300	0.08166760488523636
chr2	75305400	75306400	-0.8003822017968397
chr2	75305500	75306500	-1.1732430776189229
chr2	75305600	75306600	-0.994680343353734
chr2	75305700	75306700	-1.1560550763152242
chr2	75305800	75306800	-0.5375010728131296
chr2	75305900	75306900	0.5373492683361376
chr2	75306000	75307000	0.12002389763458818
chr2	75306100	75307100	-0.18231784826263608
chr2	75306200	75307200	-0.7026576815662866
chr2	75306300	75307300	-1.3050416700859429
chr2	75306400	75307400	-1.0164330474052004
chr2	75306500	75307500	-1.114852914488731
chr2	75306600	75307600	-1.21233260177449
chr2	75306700	75307700	-1.0937456319780103
chr2	75306800	75307800	-1.0301668591390465
chr2	75306900	75307900	-0.8282448471568871
chr2	75307000	75308000	-1.0787705157826764
chr2	75307100	75308100	-0.5814997157762214
chr2	75307200	75308200	-0.6248033165831836
chr2	75307300	75308300	-0.3815056290941666
chr2	75307400	75308400	0.11874994244206685
chr2	75307500	75308500	-0.14449546963424087
chr2	75307600	75308600	-0.18416140830989355
chr2	75307700	75308700	-0.2321223839273616
chr2	75308600	75309600	-3.624384881360317
chr2	75308700	75309700	-3.7069664996886362
chr2	75308800	75309800	-3.1638768104126562
chr2	75308900	75309900	-2.3034773438489107
chr2	75309000	75310000	-2.793131891632609
chr2	75309100	75310100	-2.6161239923272093
chr2	75309200	75310200	-2.612590965815908
chr2	75309300	75310300	-1.901767813389334
chr2	75309400	75310400	-1.5757789230591812
chr2	75309500	75310500	-1.0944256668301189
chr2	75309600	75310600	-0.15781396791753685
chr2	75309700	75310700	-0.12934159114061572
chr2	75309800	75310800	-0.02584241832891789
chr2	75309900	75310900	-0.2496492856985073
chr2	75310000	75311000	0.14537513307076172
chr2	75310100	75311100	-0.07623930946616786
chr2	75310200	75311200	-0.4569337727694083
chr2	75310300	75311300	-0.4893371171587115
chr2	75310400	75311400	-0.13184114264578672
chr2	75310500	75311500	-0.08424639642070203
chr2	75310600	75311600	-0.31394666584115044
chr2	75310700	75311700	-0.13100564812872878
chr2	75310800	75311800	-0.2110636045977008
chr2	75310900	75311900	-0.3029923538064561
chr2	75311000	75312000	-0.34001567094056867
chr2	75311100	75312100	0.2880229797924369
chr2	75311200	75312200	0.9807030701908096
chr2	75311300	75312300	0.9101771375170792
chr2	75311400	75312400	0.05035777741023157
chr2	75311500	75312500	-0.4190287453380029
chr2	75311600	75312600	-0.6287949068580779
chr2	75311700	75312700	-0.6223521205314797
chr2	75311800	75312800	-1.0626119965760612
chr2	75311900	75312900	-0.8357186405997252
chr2	75312000	75313000	-0.45251959211962595
chr2	75312100	75313100	-0.464054111704605
chr2	75312200	75313200	-0.8888462002423465
chr2	75312300	75313300	-0.6750662460333979
chr2	75312400	75313400	-0.7923025532848562
chr2	75312500	75313500	-0.153164325525615
chr2	75312600	75313600	0.21332311617818595
chr2	75312700	75313700	0.3950306784178469
chr2	75312800	75313800	0.5112290578148702
chr2	75312900	75313900	-0.6219556327172546
chr2	75313000	75314000	-0.7693206181005895
chr2	75313100	75314100	-1.367556085952619
chr2	75313200	75314200	-1.4563318287276763
chr2	75313300	75314300	-1.9377230413495108
chr2	75313400	75314400	-1.5157280030654356
chr2	75313500	75314500	-2.16569174134543
chr2	75313600	75314600	-3.102880071136964
chr2	75313700	75314700	-3.3882100617673787
chr2	75313800	75314800	-3.3498494714204896
chr2	75313900	75314900	-2.754004442734794
chr2	75314000	75315000	-2.855676685646027
chr2	75314100	75315100	-2.6375719084743303
chr2	75314200	75315200	-2.488412264002411
chr2	75314300	75315300	-2.0276725488996328
chr2	75314400	75315400	-2.413892514013088
chr2	75314500	75315500	-2.3119231779562366
chr2	75314600	75315600	-1.1347048084841689
chr2	75315200	75316200	-2.2061577035300863
chr2	75315300	75316300	-1.94177936807722
chr2	75315400	75316400	-1.5202348112170438
chr2	75315500	75316500	-1.0955287556845958
chr2	75315600	75316600	-0.6818447646212724
chr2	75315700	75316700	-0.9838845244046874
chr2	75315800	75316800	-1.3823430434095054
chr2	75315900	75316900	-0.8986837453066621
chr2	75316000	75317000	-2.0088363064246195
chr2	75316100	75317100	-2.2582189056888136
chr2	75316200	75317200	-1.1357205009563172
chr2	75316300	75317300	-1.1493076713067718
chr2	75316400	75317400	-1.6988026482867078
chr2	75316500	75317500	-2.0214289848146314
chr2	75316600	75317600	-2.798930064087461
chr2	75316700	75317700	-2.745263192410295
chr2	75316800	75317800	-2.2693267218087034
chr2	75316900	75317900	-2.6275320357647414
chr2	75317000	75318000	-1.3275939090725497
chr2	75317100	75318100	-0.7620023760801624
chr2	75317200	75318200	-1.6965926362758297
chr2	75317300	75318300	-1.8617953881922757
chr2	75317400	75318400	-2.133150058784016
chr2	75317500	75318500	-2.4548464034823456
chr2	75317600	75318600	-2.3532063089898703
chr2	75317700	75318700	-1.4863299126128615
chr2	75317800	75318800	-1.35252208386904
chr2	75317900	75318900	-2.0016242255414127
chr2	75318000	75319000	-2.484527822977801
chr2	75318100	75319100	-2.5564892174248826
chr2	75318200	75319200	-1.6044961888887932
chr2	75318300	75319300	-1.1138991177837592
chr2	75318400	75319400	-0.6940832142374049
chr2	75318500	75319500	-0.4701762678450678
chr2	75318600	75319600	0.0064470846693115294
chr2	75318700	75319700	-0.694095654491661
chr2	75318800	75319800	-0.9587724194317518
chr2	75318900	75319900	-0.1741970387935448
chr2	75319000	75320000	-0.7673966642008636
chr2	75319100	75320100	-0.8243165841092911
chr2	75319200	75320200	-1.1868630676586651
chr2	75319300	75320300	-1.6206457906774574
chr2	75319400	75320400	-1.43462263725507
chr2	75319500	75320500	-1.8872580825005367
chr2	75319600	75320600	-1.95614178573062
chr2	75319700	75320700	-1.6662766174818444
chr2	75321000	75322000	-1.1379755195375194
chr2	75321100	75322100	-2.430057617794083
chr2	75321200	75322200	-1.6363237415499692
chr2	75321300	75322300	-1.5213669442651867
chr2	75321400	75322400	-1.5073340927751249
chr2	75321500	75322500	-1.5330245553117636
chr2	75321600	75322600	-1.7763826332975845
chr2	75321700	75322700	-1.9865941104896283
chr2	75321800	75322800	-1.968092837301411
chr2	75322300	75323300	-0.5586356765552837
chr2	75322400	75323400	-0.8160359588723893
chr2	75322500	75323500	-0.7739257641169582
chr2	75322600	75323600	-0.4037218051792581
chr2	75322700	75323700	-0.17777721323814608
chr2	75322800	75323800	-0.6567470875632356
chr2	75322900	75323900	-0.9278403247852672
chr2	75323000	75324000	-1.2050141678866662
chr2	75323100	75324100	-1.359615105594063
chr2	75323200	75324200	-0.8599593458851098
chr2	75323300	75324300	-1.3318893894407478
chr2	75323400	75324400	-1.5388160817920824
chr2	75323500	75324500	-1.6635742603275372
chr2	75323600	75324600	-1.5127840131282302
chr2	75323700	75324700	-1.946263211521232
chr2	75323800	75324800	-1.6482580474328181
chr2	75323900	75324900	-1.64808849305462
chr2	75324000	75325000	-1.3914903627271369
chr2	75324100	75325100	-1.2172673043302191
chr2	75324200	75325200	-1.3087956599826258
chr2	75324300	75325300	-1.0002484330829022
chr2	75325700	75326700	-1.4044022137578525
chr2	75325800	75326800	-3.0953750457695985
chr2	75325900	75326900	-2.82545034100325
chr2	75326000	75327000	-2.812442594800274
chr2	75326100	75327100	-2.973333032248687
chr2	75326200	75327200	-3.3860608069258884
chr2	75326300	75327300	-3.2369919405283256
chr2	75326400	75327400	-2.4378585030324467
chr2	75326500	75327500	-2.35453418388665
chr2	75326600	75327600	-2.1154463091113525
chr2	75326700	75327700	-2.196186093108658
chr2	75326800	75327800	-0.9071623292566738
chr2	75326900	75327900	-1.779745619932335
chr2	75327000	75328000	-1.7546381120759675
chr2	75327100	75328100	-1.917446606629228
chr2	75327200	75328200	-1.4278966548824592
chr2	75327300	75328300	-1.7699411201972208
chr2	75327400	75328400	-1.9187540839355024
chr2	75327500	75328500	-2.268596672792395
chr2	75327600	75328600	-2.3056672319134828
chr2	75327700	75328700	-2.5108921031399376
chr2	75327800	75328800	-2.5265545729987093
chr2	75327900	75328900	-1.78926140069036
chr2	75328000	75329000	-1.8582322715034272
chr2	75328600	75329600	-3.5618673561755574
chr2	75328700	75329700	-3.9449639053390975
chr2	75328800	75329800	-4.395905137385636
chr2	75328900	75329900	-4.714343100034929
chr2	75329000	75330000	-4.803075203934465
chr2	75329100	75330100	-4.7516931139013865
chr2	75329200	75330200	-4.610512585856955
chr2	75329300	75330300	-3.9385605845390566
chr2	75329400	75330400	-3.0913299406342505
chr2	75329500	75330500	-2.8772168907348674
chr2	75329600	75330600	-3.298928562980348
chr2	75331600	75332600	-3.040420979628013
chr2	75331700	75332700	-3.1508020833747223
chr2	75331800	75332800	-2.2977237005262503
chr2	75331900	75332900	-1.6265960564071271
chr2	75332000	75333000	-1.608555094348401
chr2	75332100	75333100	-1.7257743729187869
chr2	75332200	75333200	-1.514548586605127
chr2	75332300	75333300	-1.7152425857773812
chr2	75332400	75333400	-1.184437437736249
chr2	75332500	75333500	-1.8615131439059984
chr2	75332600	75333600	-1.6203716117750246
chr2	75332700	75333700	-1.5012276193989609
chr2	75332800	75333800	-1.5532150577918364
chr2	75332900	75333900	-2.047457256356665
chr2	75333000	75334000	-1.3302967097255796
chr2	75333300	75334300	-2.408856358483247
chr2	75333400	75334400	-2.4472043770079472
chr2	75333500	75334500	-1.792016447137593
chr2	75333600	75334600	-1.8960979627399632
chr2	75333700	75334700	-1.799817197987478
chr2	75333800	75334800	-2.644209759899007
chr2	75333900	75334900	-2.2550605740876004
chr2	75334000	75335000	-3.4282960785247965
chr2	75334100	75335100	-3.2434630851012782
chr2	75334200	75335200	-2.519088919991028
chr2	75334300	75335300	-2.349221482916437
chr2	75334400	75335400	-2.3203431759939046
chr2	75334500	75335500	-1.737954778720444
chr2	75334600	75335600	-1.0069023506823676
chr2	75334700	75335700	-0.7547899960546535
chr2	75334800	75335800	-0.9812317679386175
chr2	75334900	75335900	-0.7796194443587801
chr2	75335000	75336000	-0.13684707399926263
chr2	75335100	75336100	-0.3292727038883533
chr2	75335200	75336200	-0.08142266797680935
chr2	75335300	75336300	0.6549104206425467
chr2	75335400	75336400	0.3929524975901968
chr2	75335500	75336500	-0.0011483923219115179
chr2	75335600	75336600	-0.008595845080073083
chr2	75335700	75336700	0.20342836511530707
chr2	75335800	75336800	0.2390053691196447
chr2	75335900	75336900	-0.7933637922369539
chr2	75336000	75337000	-0.5720489693681993
chr2	75336100	75337100	-0.4516724011935244
chr2	75336200	75337200	-0.4855543158031871
chr2	75336300	75337300	0.058988418531595616
chr2	75336400	75337400	0.3932295342697159
chr2	75336500	75337500	0.606587506520587
chr2	75336600	75337600	0.2381334527855047
chr2	75336700	75337700	-0.18719371643095328
chr2	75336800	75337800	0.2061997203410155
chr2	75336900	75337900	0.8684204713757421
chr2	75337000	75338000	1.1809749322585825
chr2	75337100	75338100	0.9038699878278325
chr2	75337200	75338200	0.6682364622893486
chr2	75337300	75338300	0.0603350750540198
chr2	75337400	75338400	-0.2333199472033201
chr2	75337500	75338500	-0.5393803066303821
chr2	75337600	75338600	-0.8265460478838816
chr2	75337700	75338700	-0.1315751847386043
chr2	75337800	75338800	0.1106809541435092
chr2	75337900	75338900	0.12076177511482927
chr2	75338000	75339000	-0.7332909013120655
chr2	75338100	75339100	-0.332060595390661
chr2	75338200	75339200	-0.2990610416017377
chr2	75338300	75339300	-0.6428242619510051
chr2	75338400	75339400	-0.9621225775651362
chr2	75338500	75339500	0.012848063793239228
chr2	75338600	75339600	0.7344477770794962
chr2	75338700	75339700	-0.12762227501717055
chr2	75338800	75339800	-0.14221079530830655
chr2	75338900	75339900	0.4262433010247126
chr2	75339000	75340000	1.2852165207629938
chr2	75339100	75340100	0.6152606933235326
chr2	75339200	75340200	0.7888981121875912
chr2	75339300	75340300	1.2271560139469753
chr2	75339400	75340400	1.4553610766095049
chr2	75339500	75340500	0.9817713463426748
chr2	75339600	75340600	0.3660001012794365
chr2	75339700	75340700	0.4034573395537603
chr2	75339800	75340800	0.4649021318865286
chr2	75339900	75340900	-0.27401644369176953
chr2	75340000	75341000	-0.8765948201621285
chr2	75340100	75341100	-0.9157388511601248
chr2	75340200	75341200	-0.6583509673231935
chr2	75340300	75341300	-0.3963203945381945
chr2	75340400	75341400	-0.7025003866117598
chr2	75340500	75341500	-1.1288625454196946
chr2	75340600	75341600	-1.3051747715357915
chr2	75340700	75341700	-1.3849575801655682
chr2	75340800	75341800	-1.563110014274337
chr2	75340900	75341900	-1.7738792739260127
chr2	75341000	75342000	-1.9465521152226861
chr2	75341100	75342100	-1.021868843732744
chr2	75341200	75342200	-0.9903805931495993
chr2	75341300	75342300	-1.3863825975050954
chr2	75341400	75342400	-1.257042068633906
chr2	75341500	75342500	-0.8699329496370685
chr2	75341600	75342600	-0.4704566300175171
chr2	75341700	75342700	-0.8108258704514933
chr2	75341800	75342800	-0.6811573943282302
chr2	75341900	75342900	-0.02187140589751796
chr2	75342000	75343000	0.4829355716750223
chr2	75342100	75343100	0.05464424054307169
chr2	75342200	75343200	0.11492524058003956
chr2	75342300	75343300	0.016118887378377352
chr2	75342400	75343400	0.7976524165693689
chr2	75342500	75343500	0.06445576432965057
chr2	75342600	75343600	0.5354081804301402
chr2	75342700	75343700	1.299269878618282
chr2	75342800	75343800	1.1203170555862667
chr2	75342900	75343900	0.8099308683544971
chr2	75343000	75344000	0.6184528153735152
chr2	75343100	75344100	1.0534326063235429
chr2	75343200	75344200	1.2889330359836564
chr2	75343300	75344300	2.1034964943312566
chr2	75343400	75344400	1.3366864857704663
chr2	75343500	75344500	1.5231062296673554
chr2	75343600	75344600	1.0054480231709828
chr2	75343700	75344700	1.0409580847321975
chr2	75343800	75344800	1.2945565124229146
chr2	75343900	75344900	1.4332879207385405
chr2	75344000	75345000	1.0419574339197555
chr2	75344100	75345100	1.0366387101142691
chr2	75344200	75345200	0.5035651743558115
chr2	75344300	75345300	0.19295649890618485
chr2	75344400	75345400	0.8564811308938791
chr2	75344500	75345500	0.9515601456911632
chr2	75344600	75345600	0.9871724530156613
chr2	75344700	75345700	-0.07041790458335125
chr2	75344800	75345800	0.038746799119240505
chr2	75344900	75345900	0.04699319226858385
chr2	75345000	75346000	0.21128460940655314
chr2	75345100	75346100	-0.23879461287126946
chr2	75345200	75346200	-0.5882786574081831
chr2	75345300	75346300	-0.7922437019973779
chr2	75345400	75346400	-1.0009065064860676
chr2	75345500	75346500	-0.5308350514698938
chr2	75345600	75346600	-0.6284973343135
chr2	75345700	75346700	0.049072009917558335
chr2	75345800	75346800	-0.1917160653026756
chr2	75345900	75346900	-0.627198737860903
chr2	75346000	75347000	-0.8380356389252694
chr2	75346100	75347100	-0.36514593142610985
chr2	75346200	75347200	-0.11736657088159272
chr2	75346300	75347300	-0.5876161078363044
chr2	75346400	75347400	-1.1419472549553331
chr2	75346500	75347500	-1.5745705825349838
chr2	75346600	75347600	-1.6013317400223839
chr2	75346700	75347700	-1.3065368589020832
chr2	75346800	75347800	-1.928069823658056
chr2	75346900	75347900	-1.9701966803633093
chr2	75347000	75348000	-1.8570352831414858
chr2	75347100	75348100	-2.60201936427742
chr2	75347200	75348200	-2.1024355243088304
chr2	75347300	75348300	-1.9134664944280169
chr2	75347400	75348400	-1.399071319491732
chr2	75347500	75348500	-0.9872025069451932
chr2	75347600	75348600	-0.8022952572994182
chr2	75347700	75348700	-1.1013157877316508
chr2	75347800	75348800	-0.13615517913035532
chr2	75347900	75348900	0.553997638046362
chr2	75348000	75349000	1.0070550213968599
chr2	75348100	75349100	0.8660562471559041
chr2	75348200	75349200	0.4370927684977306
chr2	75348300	75349300	0.3564447254196591
chr2	75348400	75349400	0.6598256494435606
chr2	75348500	75349500	0.2463888996312957
chr2	75348600	75349600	0.6831040752217368
chr2	75348700	75349700	0.8990798120735253
chr2	75348800	75349800	1.2139827544075334
chr2	75348900	75349900	0.6461103963666506
chr2	75349000	75350000	-0.8926330476874887
chr2	75349100	75350100	-0.6302171614875997
chr2	75349200	75350200	-0.9797060270979864
chr2	75349300	75350300	-1.0277115212568346
chr2	75349400	75350400	-1.4482274224221705
chr2	75349500	75350500	-1.4911444658801891
chr2	75349600	75350600	-2.127380960828633
chr2	75349700	75350700	-2.2445123336454045
chr2	75349800	75350800	-3.4179607441874875
chr2	75349900	75350900	-3.2746746553340063
chr2	75350000	75351000	-2.0791578877554877
chr2	75350100	75351100	-2.047624940383985
chr2	75350200	75351200	-1.365780230914081
chr2	75350300	75351300	-1.06480806079354
chr2	75350400	75351400	-1.0470841541542752
chr2	75350500	75351500	-0.7739856307778501
chr2	75350600	75351600	-0.6634097467046728
chr2	75350700	75351700	-1.2139582398850992
chr2	75350800	75351800	-0.711788887785075
chr2	75350900	75351900	-0.6428268872869091
chr2	75351000	75352000	-0.6496292287218728
chr2	75351100	75352100	-0.3947848489371725
chr2	75351200	75352200	-0.22770219560783475
chr2	75351300	75352300	0.0917371858889403
chr2	75351400	75352400	0.10651081212109932
chr2	75351500	75352500	0.4036755067423082
chr2	75351600	75352600	0.5836736606677745
chr2	75351700	75352700	0.15286008309605667
chr2	75351800	75352800	0.16092033911023715
chr2	75351900	75352900	0.03428443558528228
chr2	75352000	75353000	0.1473842941814381
chr2	75352100	75353100	0.6062550602750918
chr2	75352200	75353200	0.21040934047743806
chr2	75352300	75353300	-0.29608210642134186
chr2	75352400	75353400	0.08022796744204341
chr2	75352500	75353500	-0.22114310065582185
chr2	75352600	75353600	-0.07758429411359552
chr2	75352700	75353700	0.060638073817806885
chr2	75352800	75353800	-0.4009302492171883
chr2	75353900	75354900	-1.4435415419390605
chr2	75354000	75355000	-1.8073724771930102
chr2	75354100	75355100	-1.2479597795219055
chr2	75354200	75355200	-1.156351344843465
chr2	75354300	75355300	-1.23992354879402
chr2	75354400	75355400	-0.9795753842853928
chr2	75354500	75355500	-0.8074877442854218
chr2	75354600	75355600	-0.6464317762489188
chr2	75354700	75355700	-1.1942820706107398
chr2	75354800	75355800	-1.1611151990156432
chr2	75354900	75355900	-1.4879808620407289
chr2	75356000	75357000	-1.0370483008372076
chr2	75356100	75357100	-1.087536959962956
chr2	75356200	75357200	-1.4880101417756444
chr2	75356300	75357300	-2.2153744932728503
chr2	75356400	75357400	-2.482136735918628
chr2	75356500	75357500	-2.1629953802243898
chr2	75356600	75357600	-2.3651790216999933
chr2	75357500	75358500	-0.9608813959344044
chr2	75357600	75358600	-0.7458686106363599
chr2	75357700	75358700	-0.6056621239919117
chr2	75357800	75358800	-0.6919497809582167
chr2	75357900	75358900	-0.6732455208760059
chr2	75358000	75359000	-0.7923165715265976
chr2	75358100	75359100	-1.3723903513563969
chr2	75358200	75359200	-1.4834787936170508
chr2	75358300	75359300	-1.1232743883717862
chr2	75358400	75359400	-1.500982093894605
chr2	75358500	75359500	-1.8469529334036063
chr2	75358600	75359600	-2.5012507733411398
chr2	75358700	75359700	-3.0481422637597584
chr2	75358800	75359800	-2.577023111996588
chr2	75358900	75359900	-2.992368753534264
chr2	75359000	75360000	-2.1053135044704434
chr2	75359100	75360100	-1.8057204376260727
chr2	75359200	75360200	-1.7035593661924917
chr2	75359300	75360300	-2.0549388284352355
chr2	75359400	75360400	-1.8854246925588392
chr2	75359500	75360500	-1.0426996283761307
chr2	75359600	75360600	-0.6658033949641032
chr2	75359700	75360700	-0.043139849633815744
chr2	75359800	75360800	-0.19376168394733306
chr2	75359900	75360900	-1.029613868391004
chr2	75360000	75361000	-2.1724053227738724
chr2	75360100	75361100	-2.0977557646811147
chr2	75360200	75361200	-1.8823397682001208
chr2	75360300	75361300	-1.55802170713984
chr2	75360400	75361400	-2.2536919882121507
chr2	75360500	75361500	-2.4594607033159086
chr2	75360600	75361600	-3.1128838251254125
chr2	75360700	75361700	-3.0730956222814987
chr2	75360800	75361800	-2.9706241878838187
chr2	75360900	75361900	-2.449439055979475
chr2	75361000	75362000	-2.085346222028572
chr2	75361100	75362100	-2.072884960984656
chr2	75361200	75362200	-2.2389298183458037
chr2	75361300	75362300	-2.2280865333378825
chr2	75361400	75362400	-1.2863918421867622
chr2	75361500	75362500	-1.7068768698645265
chr2	75361600	75362600	-0.7853956649833493
chr2	75361700	75362700	-0.7027162838273778
chr2	75361800	75362800	-1.3912722735416148
chr2	75361900	75362900	-1.2307056984977958
chr2	75362000	75363000	-1.2168399456168364
chr2	75362100	75363100	-1.1800498607956758
chr2	75362200	75363200	-0.7731124367955816
chr2	75362300	75363300	-1.07835832383112
chr2	75362400	75363400	-1.1764482203958415
chr2	75362500	75363500	-0.8957499503746743
chr2	75362600	75363600	-1.4287741654173758
chr2	75362700	75363700	-1.9619152209519333
chr2	75362800	75363800	-0.9775937221705064
chr2	75362900	75363900	-0.8324142316771264
chr2	75363000	75364000	-1.473597643353086
chr2	75363100	75364100	-1.2950589966764527
chr2	75363200	75364200	-1.6231331904092887
chr2	75363300	75364300	-2.1449020519960222
chr2	75363400	75364400	-2.416791446190004
chr2	75363500	75364500	-2.40050472341993
chr2	75363600	75364600	-2.123246644120301
chr2	75363700	75364700	-2.6265071763266152
chr2	75363800	75364800	-2.4725358472719914
chr2	75363900	75364900	-2.13031159966465
chr2	75364000	75365000	-1.7278935060311187
chr2	75365000	75366000	0.0022248105304033374
chr2	75365100	75366100	-0.3457483415568654
chr2	75365200	75366200	-1.1451427751227905
chr2	75365300	75366300	-1.7021461847541708
chr2	75365400	75366400	-1.1007964333916829
chr2	75365500	75366500	-1.321562768519636
chr2	75365600	75366600	-1.1001006131403808
chr2	75365700	75366700	-1.2068249612784878
chr2	75365800	75366800	-1.6419242462122192
chr2	75365900	75366900	-1.2949741782833413
chr2	75366000	75367000	-1.4627721281151596
chr2	75366100	75367100	-1.6466091133047094
chr2	75366200	75367200	-0.14678907627015236
chr2	75366300	75367300	0.3777705425285763
chr2	75366400	75367400	-0.2719369378526889
chr2	75366500	75367500	0.041078092241185055
chr2	75366600	75367600	0.2146915565491784
chr2	75366700	75367700	0.10297505054554933
chr2	75366800	75367800	0.07208327573495675
chr2	75366900	75367900	-0.2967968152547482
chr2	75367000	75368000	-0.8443546862814454
chr2	75367100	75368100	-1.0199254949262655
chr2	75367200	75368200	-1.9830046921742708
chr2	75367300	75368300	-2.4886557548965316
chr2	75367400	75368400	-2.27317228653242
chr2	75367500	75368500	-2.24423466756141
chr2	75367600	75368600	-2.7579950358211343
chr2	75367700	75368700	-2.9453441913859724
chr2	75367800	75368800	-3.3921246169931503
chr2	75367900	75368900	-3.7376005559179153
chr2	75368000	75369000	-3.1863774835735215
chr2	75368100	75369100	-2.45490853143438
chr2	75368200	75369200	-2.0241280285799936
chr2	75369200	75370200	-0.324124302398593
chr2	75369300	75370300	-0.7868703879665084
chr2	75369400	75370400	-2.007012795342469
chr2	75369500	75370500	-3.3962909640134766
chr2	75369600	75370600	-2.880679861872676
chr2	75369700	75370700	-2.512675557098345
chr2	75369800	75370800	-2.5445287511443655
chr2	75369900	75370900	-2.607573699714835
chr2	75370000	75371000	-2.357489548398569
chr2	75370100	75371100	-2.5341168599464954
chr2	75370200	75371200	-3.425022407919581
chr2	75370300	75371300	-3.400615574543358
chr2	75370400	75371400	-2.496914487483892
chr2	75370500	75371500	-2.2195033258771564
chr2	75370600	75371600	-2.7092817609473157
chr2	75370700	75371700	-2.853861823745774
chr2	75370800	75371800	-2.7697723382901693
chr2	75370900	75371900	-3.3107617068956237
chr2	75371000	75372000	-3.8710539498791365
chr2	75372400	75373400	-0.5852743671275681
chr2	75372500	75373500	-0.6788378001975428
chr2	75372600	75373600	-0.6003429913840584
chr2	75372700	75373700	-0.5795704892143778
chr2	75372800	75373800	-0.6298700611802778
chr2	75372900	75373900	0.028372298716107563
chr2	75373000	75374000	-0.3623980297178589
chr2	75373100	75374100	-1.1655562262752952
chr2	75373200	75374200	-1.518621410773376
chr2	75373300	75374300	-1.1290601344515647
chr2	75373400	75374400	-1.3694843753398378
chr2	75373500	75374500	-1.132026807862508
chr2	75373600	75374600	-1.3128280532226255
chr2	75373700	75374700	-1.4830357727469627
chr2	75373800	75374800	-1.5524050268085547
chr2	75373900	75374900	-1.7434386778479425
chr2	75374000	75375000	-1.4101353869350757
chr2	75374100	75375100	-0.7885602541122155
chr2	75374200	75375200	-0.7181880092107916
chr2	75374300	75375300	-1.103026990139731
chr2	75376300	75377300	-1.9420373562173363
chr2	75376400	75377400	-2.673157653043101
chr2	75376500	75377500	-2.7652537047524364
chr2	75376600	75377600	-3.2586283280117887
chr2	75376700	75377700	-3.805168038798734
chr2	75376800	75377800	-3.514666496079172
chr2	75376900	75377900	-3.2551176826991512
chr2	75377000	75378000	-3.5968511163162873
chr2	75377100	75378100	-3.8806687035591696
chr2	75377200	75378200	-3.0924843365840866
chr2	75377300	75378300	-2.9975333537327105
chr2	75377400	75378400	-2.813129023008405
chr2	75377500	75378500	-2.27309304273463
chr2	75377600	75378600	-1.8351149217674665
chr2	75377700	75378700	-1.4539135795841598
chr2	75377800	75378800	-1.8970125198501493
chr2	75377900	75378900	-1.837603380884741
chr2	75378000	75379000	-1.3695450351183371
chr2	75378100	75379100	-0.5998302853229163
chr2	75378200	75379200	-0.6785381947213386
chr2	75378300	75379300	-0.10474881121320867
chr2	75378400	75379400	0.4750187415483703
chr2	75379100	75380100	1.7373551201346913
chr2	75379200	75380200	0.6631302184899548
chr2	75379300	75380300	0.12919812330854136
chr2	75379400	75380400	-0.2347791501089955
chr2	75379500	75380500	-0.5394116638669418
chr2	75379600	75380600	-0.5006219892128159
chr2	75379700	75380700	-0.8278840300514757
chr2	75379800	75380800	-1.1331423985163016
chr2	75379900	75380900	-1.9707586022329595
chr2	75380000	75381000	-1.9401722030438682
chr2	75380100	75381100	-3.188593836587524
chr2	75380200	75381200	-2.994746342100145
chr2	75380300	75381300	-3.078006142205361
chr2	75380400	75381400	-3.0791032855598908
chr2	75380500	75381500	-2.8479580105414897
chr2	75380600	75381600	-3.1310959890156647
chr2	75380700	75381700	-2.3225155828565645
chr2	75380800	75381800	-2.1942285065730527
chr2	75380900	75381900	-2.3316991093609314
chr2	75381000	75382000	-1.9252039109036196
chr2	75381100	75382100	-0.848779173544073
chr2	75381200	75382200	-0.6350928633705589
chr2	75381300	75382300	-0.18495561872368008
chr2	75381400	75382400	-0.24420336484091884
chr2	75381500	75382500	-0.950572073580516
chr2	75381600	75382600	-0.8240200607699318
chr2	75381700	75382700	-0.6287876110542078
chr2	75381800	75382800	-0.6452198071953729
chr2	75381900	75382900	-0.2413213406804225
chr2	75382000	75383000	-0.2378508754020306
chr2	75382100	75383100	-0.6736190003390605
chr2	75382200	75383200	-0.6984948016522808
chr2	75382300	75383300	-1.4077762022869391
chr2	75382400	75383400	-1.7025871528757597
chr2	75382500	75383500	-0.923070833343228
chr2	75382600	75383600	-0.7759724273653524
chr2	75382700	75383700	-1.6492768564483211
chr2	75382800	75383800	-2.342839412264459
chr2	75382900	75383900	-3.766945349523788
chr2	75383000	75384000	-4.142130376699826
chr2	75383100	75384100	-3.667698581204936
chr2	75383200	75384200	-4.079740045471917
chr2	75383300	75384300	-3.3615545980619985
chr2	75383400	75384400	-3.3794366373732188
chr2	75383500	75384500	-2.840398252137365
chr2	75383600	75384600	-2.14458134978178
chr2	75383700	75384700	-2.184985083470908
chr2	75383800	75384800	-1.2594285533320426
chr2	75383900	75384900	-0.07827864336334665
chr2	75384000	75385000	0.18148427562848882
chr2	75384100	75385100	-0.04289835147387737
chr2	75384200	75385200	0.8181748970292034
chr2	75384300	75385300	0.5667115101225052
chr2	75384400	75385400	1.0153895083651407
chr2	75384500	75385500	0.671915382785011
chr2	75384600	75385600	0.28282843870960994
chr2	75384700	75385700	-0.10384831091660836
chr2	75384800	75385800	-0.22010130589821825
chr2	75384900	75385900	-0.5069856332836143
chr2	75385000	75386000	-0.7976897319902028
chr2	75385100	75386100	-0.7784879692464785
chr2	75385200	75386200	-1.1119584544170311
chr2	75385300	75386300	-1.7149736494914705
chr2	75385400	75386400	-1.9845543228264355
chr2	75385500	75386500	-2.2504877185246737
chr2	75385600	75386600	-2.7028581653449053
chr2	75385700	75386700	-2.4758610790724624
chr2	75385800	75386800	-2.5247435675921936
chr2	75385900	75386900	-2.657016489157129
chr2	75386000	75387000	-1.7884360553698062
chr2	75386100	75387100	-1.5149501969005843
chr2	75387200	75388200	-1.355444109619995
chr2	75387300	75388300	-2.0887801174996654
chr2	75387400	75388400	-1.9222745574667084
chr2	75387500	75388500	-1.7392026610258942
chr2	75387600	75388600	-1.8748481764084544
chr2	75387700	75388700	-2.634103664574121
chr2	75387800	75388800	-2.2592663658053467
chr2	75387900	75388900	-2.6709729765658485
chr2	75388000	75389000	-2.159423767740531
chr2	75388100	75389100	-2.0806614287354925
chr2	75388200	75389200	-1.8882993988478027
chr2	75388300	75389300	-1.355387065490353
chr2	75388400	75389400	-1.4602193083851585
chr2	75388500	75389500	-2.1748866235489195
chr2	75388600	75389600	-2.1099240033551045
chr2	75390100	75391100	-1.2308343986356551
chr2	75390200	75391200	0.07123052551558658
chr2	75390300	75391300	0.7709406882209301
chr2	75390400	75391400	0.5706696996818396
chr2	75390500	75391500	0.8386184480677454
chr2	75390600	75391600	1.196343794358646
chr2	75390700	75391700	0.8016318494259098
chr2	75390800	75391800	0.9023107156317894
chr2	75390900	75391900	1.5400593337937305
chr2	75391000	75392000	0.3749104019368864
chr2	75391100	75392100	0.9180231089522894
chr2	75391200	75392200	-0.683370464078074
chr2	75391300	75392300	-1.0862900107413571
chr2	75391400	75392400	-1.4088292385958945
chr2	75391500	75392500	-0.9925712595731618
chr2	75391600	75392600	-0.9527229568801908
chr2	75391700	75392700	-1.040625369698876
chr2	75391800	75392800	-0.6086321206530069
chr2	75391900	75392900	-1.3148020286888509
chr2	75392000	75393000	-1.0144645577806832
chr2	75392100	75393100	-0.9842476325001612
chr2	75392200	75393200	-0.1572178270822118
chr2	75392300	75393300	0.14746118132673489
chr2	75393900	75394900	-0.3915482605829296
chr2	75394000	75395000	-1.2472435400811688
chr2	75394100	75395100	-2.1051256667357205
chr2	75394200	75395200	-2.0295395611331024
chr2	75394300	75395300	-1.5484802598484069
chr2	75394400	75395400	-2.131583778671872
chr2	75394500	75395500	-1.8934701632904112
chr2	75394600	75395600	-2.2529228153256757
chr2	75394700	75395700	-2.6712755876224206
chr2	75394800	75395800	-2.7858398784135967
chr2	75394900	75395900	-2.2613553688697765
chr2	75395000	75396000	-2.034477712666466
chr2	75395100	75396100	-1.6110931203803347
chr2	75395200	75396200	-1.9237038626881768
chr2	75395300	75396300	-2.2756336082701263
chr2	75395400	75396400	-1.6606496024541346
chr2	75395500	75396500	-2.1993845671946057
chr2	75395600	75396600	-1.99273146706904
chr2	75395700	75396700	-1.6685289735052715
chr2	75395800	75396800	-0.8971663213610593
chr2	75395900	75396900	-0.9387584903646784
chr2	75396000	75397000	-1.0503942396036676
chr2	75396100	75397100	-1.0827751586374714
chr2	75396200	75397200	-1.0703837424050866
chr2	75396300	75397300	-0.4486565776268997
chr2	75396400	75397400	-0.3883490104425181
chr2	75396500	75397500	-0.16181438565454329
chr2	75396600	75397600	-0.44639485251172906
chr2	75396700	75397700	-0.5441162509148942
chr2	75396800	75397800	-0.9359451105982756
chr2	75396900	75397900	-0.9384458564254652
chr2	75397000	75398000	-0.46220331674503384
chr2	75397100	75398100	-0.2868590080013317
chr2	75397200	75398200	0.06567604365115495
chr2	75397300	75398300	-0.5870321494641351
chr2	75397400	75398400	-0.5780380440002653
chr2	75397500	75398500	-0.40876058598096615
chr2	75397600	75398600	-0.06547625347851836
chr2	75397700	75398700	0.0372731671396648
chr2	75399300	75400300	-0.16669514769373775
chr2	75399400	75400400	0.06357075443760125
chr2	75399500	75400500	0.08048123668298353
chr2	75399600	75400600	-0.28602083901213105
chr2	75399700	75400700	-0.9970045904865721
chr2	75399800	75400800	-0.2493751610179777
chr2	75399900	75400900	-0.3492240246967791
chr2	75400000	75401000	-0.5187355409125207
chr2	75400100	75401100	-1.2545054082243672
chr2	75400200	75401200	-1.1250373380218397
chr2	75400300	75401300	-0.8426682847723327
chr2	75400400	75401400	-0.9001602901515764
chr2	75400500	75401500	-0.9447923581778224
chr2	75400600	75401600	-0.31379405000289673
chr2	75400700	75401700	0.4325627732214011
chr2	75400800	75401800	-0.21884589478157307
chr2	75400900	75401900	-0.4400933383526012
chr2	75401000	75402000	-0.8636737741248615
chr2	75401100	75402100	-0.4965199327860712
chr2	75401200	75402200	-0.8494639923536308
chr2	75401300	75402300	-1.7313055492651137
chr2	75401400	75402400	-1.9427840676901824
chr2	75401500	75402500	-1.8710277044695096
chr2	75401600	75402600	-1.4905431359493135
chr2	75401700	75402700	-1.3244027441770938
chr2	75401800	75402800	-1.2827888911803198
chr2	75401900	75402900	-0.9074132077325986
chr2	75402000	75403000	-0.552291409821582
chr2	75402100	75403100	-0.3646835979510039
chr2	75402200	75403200	1.1242522977543201
chr2	75402300	75403300	1.9964659579380712
chr2	75402400	75403400	1.4931517308460076
chr2	75402500	75403500	1.7606680446213152
chr2	75402600	75403600	1.0149851172524853
chr2	75402700	75403700	1.1696032088667705
chr2	75402800	75403800	1.1402103647129431
chr2	75402900	75403900	1.1463738820181375
chr2	75403000	75404000	0.6157726900488615
chr2	75403100	75404100	1.2584891853095073
chr2	75403200	75404200	0.048426791493308106
chr2	75403300	75404300	-0.06986443898025002
chr2	75403400	75404400	0.03418762997061623
chr2	75403500	75404500	-1.0173073594443245
chr2	75403600	75404600	-1.2557215856614117
chr2	75403700	75404700	-1.5013331059786494
chr2	75403800	75404800	-1.7874371792002923
chr2	75403900	75404900	-1.6267724209177743
chr2	75404000	75405000	-1.5252660193098095
chr2	75404100	75405100	-1.9716172736988475
chr2	75404200	75405200	-1.8477646074788483
chr2	75404300	75405300	-2.063001087031024
chr2	75404400	75405400	-1.7806030942418911
chr2	75404500	75405500	-0.9457699791478535
chr2	75404600	75405600	-1.0607419713706758
chr2	75404700	75405700	-1.7326121634778742
chr2	75404800	75405800	-0.9793260006604741
chr2	75404900	75405900	-1.3085015230224712
chr2	75405000	75406000	-0.48174777573849026
chr2	75405100	75406100	-0.6761209262099105
chr2	75405200	75406200	0.06449567156707013
chr2	75405300	75406300	0.014357220356108537
chr2	75405400	75406400	-0.29558866218574803
chr2	75405500	75406500	-0.1502828194492243
chr2	75405600	75406600	-0.3150963862608311
chr2	75405700	75406700	0.4763910399111481
chr2	75405800	75406800	0.05207118178096013
chr2	75405900	75406900	0.12319310666182345
chr2	75406000	75407000	0.029703457422202425
chr2	75406100	75407100	0.16223403041584206
chr2	75406200	75407200	-0.3095996832175568
chr2	75406300	75407300	-0.5880530764558283
chr2	75406400	75407400	-0.8510902189083593
chr2	75406500	75407500	-0.8276777437050441
chr2	75406600	75407600	-0.8831724439820775
chr2	75406700	75407700	-1.4660806164352522
chr2	75406800	75407800	-1.853300124332244
chr2	75406900	75407900	-2.538137364446869
chr2	75407000	75408000	-2.3155401192850116
chr2	75407100	75408100	-2.5037406311338617
chr2	75408100	75409100	-0.9579667845291701
chr2	75408200	75409200	-0.577761559906394
chr2	75408300	75409300	-0.6903923080092984
chr2	75408400	75409400	-0.32338227841323136
chr2	75408500	75409500	-0.4836067986525801
chr2	75408600	75409600	0.21987225771376187
chr2	75408700	75409700	0.01954631190447434
chr2	75408800	75409800	0.3145200932764293
chr2	75408900	75409900	0.9374673970813144
chr2	75409000	75410000	0.8741146952214262
chr2	75409100	75410100	0.07482986887046554
chr2	75409200	75410200	-0.7725602221663751
chr2	75409300	75410300	-0.3010463223648041
chr2	75409400	75410400	-0.3159921701144696
chr2	75409500	75410500	-0.4271997623198443
chr2	75409600	75410600	-0.916058106243046
chr2	75409700	75410700	-1.7941675818917917
chr2	75409800	75410800	-2.0939890523600613
chr2	75409900	75410900	-2.910585916141048
chr2	75410000	75411000	-3.6720092884502167
chr2	75410100	75411100	-2.8237212996438847
chr2	75410200	75411200	-2.0876881804145464
chr2	75410300	75411300	-2.4793415832307955
chr2	75410400	75411400	-3.1142722771123
chr2	75410500	75411500	-2.314647914541457
chr2	75410600	75411600	-1.9150621889698831
chr2	75410700	75411700	-0.7517195333900376
chr2	75410800	75411800	-0.026907939043847088
chr2	75410900	75411900	0.3604027227656747
chr2	75411000	75412000	0.3829044638425181
chr2	75411100	75412100	-0.08185710432715301
chr2	75411200	75412200	-0.44251416052610976
chr2	75411300	75412300	0.009071619662861677
chr2	75411400	75412400	0.5406339527938406
chr2	75411500	75412500	-0.4129809341241342
chr2	75411600	75412600	-0.9358250857507464
chr2	75411700	75412700	-1.4453180719808876
chr2	75411800	75412800	-2.038268939397993
chr2	75411900	75412900	-1.883719128365878
chr2	75412000	75413000	-1.827268031940603
chr2	75412100	75413100	-2.004441151076
chr2	75412200	75413200	-2.0452594676226195
chr2	75412300	75413300	-1.8156234755698402
chr2	75412400	75413400	-1.39673789198582
chr2	75412500	75413500	-1.0941445928902571
chr2	75412600	75413600	-0.6083623286836026
chr2	75412700	75413700	-0.3871402796036158
chr2	75412800	75413800	-0.4665247973814754
chr2	75412900	75413900	-0.5714319326582609
chr2	75413000	75414000	0.21759583272319835
chr2	75413100	75414100	0.7345943871775914
chr2	75413200	75414200	0.801757469241375
chr2	75413300	75414300	0.20099267397649345
chr2	75413400	75414400	-0.7005074747819799
chr2	75413500	75414500	-0.460108433397187
chr2	75413600	75414600	-0.0788906938563026
chr2	75413700	75414700	-0.5571253097426512
chr2	75413800	75414800	-0.5104599024761675
chr2	75413900	75414900	-0.8903637145568679
chr2	75414000	75415000	-0.6537963203579048
chr2	75414100	75415100	-0.6490503224959557
chr2	75414200	75415200	-0.15357643543892535
chr2	75414300	75415300	-0.11322782128531884
chr2	75414400	75415400	-0.1399429763252855
chr2	75414500	75415500	-0.2168941261029448
chr2	75414600	75415600	-1.170959388055408
chr2	75414700	75415700	-1.137856573319629
chr2	75414800	75415800	-1.68155722627438
chr2	75414900	75415900	-1.1823056366914395
chr2	75415000	75416000	-2.1747318052946083
chr2	75415100	75416100	-2.5605374756093733
chr2	75415200	75416200	-3.925152181423296
chr2	75415300	75416300	-3.5458080515312824
chr2	75415400	75416400	-3.2978699584654665
chr2	75415500	75416500	-3.1849325736649354
chr2	75415600	75416600	-2.121547654275776
chr2	75415700	75416700	-2.642775648062686
chr2	75415800	75416800	-2.2339846850538985
chr2	75415900	75416900	-2.4664574687847693
chr2	75416000	75417000	-1.6295768718188668
chr2	75416100	75417100	-2.022296059986818
chr2	75416200	75417200	-1.139396194621206
chr2	75416300	75417300	-0.5816207736259856
chr2	75416400	75417400	-0.2521499074172521
chr2	75416500	75417500	-0.1768917013573554
chr2	75416600	75417600	-0.7156997688146686
chr2	75416700	75417700	0.280079823789189
chr2	75416800	75417800	0.6181972114989528
chr2	75416900	75417900	0.7907313731880591
chr2	75417000	75418000	0.28183009493130073
chr2	75417100	75418100	0.9756079779809934
chr2	75417200	75418200	0.8912431600373767
chr2	75417300	75418300	0.0746427735546152
chr2	75417400	75418400	-0.2639969119200269
chr2	75417500	75418500	0.03276514899392345
chr2	75417600	75418600	0.09826128202882133
chr2	75417700	75418700	-0.14730281982537244
chr2	75417800	75418800	-0.26632316687217616
chr2	75417900	75418900	-0.5290160013468087
chr2	75418000	75419000	-0.692240400746911
chr2	75418100	75419100	-0.5728985679525318
chr2	75418200	75419200	-1.1840805583644651
chr2	75418300	75419300	-1.1116405895545045
chr2	75418400	75419400	-0.7056343553205132
chr2	75418500	75419500	-1.2147311954866125
chr2	75418600	75419600	-1.3653462055505017
chr2	75418700	75419700	-1.3480824556375453
chr2	75418800	75419800	-1.2243844723011543
chr2	75418900	75419900	-0.6405924099294039
chr2	75419000	75420000	-0.325789124853885
chr2	75419100	75420100	-0.8184350144924832
chr2	75419200	75420200	-0.028270380226668838
chr2	75419300	75420300	-0.35587671215720484
chr2	75420400	75421400	-1.2375572568433952
chr2	75420500	75421500	-1.111105500653046
chr2	75420600	75421600	-1.3718951277399236
chr2	75420700	75421700	-0.7969854833483565
chr2	75420800	75421800	-0.1422186104466146
chr2	75420900	75421900	-0.4403928549024902
chr2	75421000	75422000	-0.8937475895595244
chr2	75421100	75422100	-0.37467938350793184
chr2	75421200	75422200	-0.110851117567575
chr2	75421300	75422300	0.6897824932918887
chr2	75421400	75422400	0.33676076936075344
chr2	75421500	75422500	0.4230138051085888
chr2	75421600	75422600	0.2695248019150589
chr2	75421700	75422700	-0.360337100397076
chr2	75421800	75422800	-1.3132988530469534
chr2	75421900	75422900	-1.4281130498140255
chr2	75422000	75423000	-1.721714182068567
chr2	75422100	75423100	-1.8444036805428201
chr2	75422200	75423200	-2.15553340445445
chr2	75422300	75423300	-1.8529207918968105
chr2	75422400	75423400	-1.5817363954736712
chr2	75422500	75423500	-1.6068109370022494
chr2	75423600	75424600	1.3143135590291206
chr2	75423700	75424700	1.259694718993834
chr2	75423800	75424800	1.2623696439057877
chr2	75423900	75424900	1.1330095178909685
chr2	75424000	75425000	1.0738544817539013
chr2	75424100	75425100	0.24755675629679744
chr2	75424200	75425200	1.233077208650827
chr2	75424300	75425300	1.2135379656427376
chr2	75424400	75425400	1.1491874175956898
chr2	75424500	75425500	1.4262296526107714
chr2	75424600	75425600	1.712562491287224
chr2	75424700	75425700	1.6997482944184734
chr2	75424800	75425800	0.9977886080404637
chr2	75424900	75425900	1.0728579115444103
chr2	75425000	75426000	0.8994163167506934
chr2	75425100	75426100	1.1066014394988861
chr2	75425200	75426200	0.4440685138668487
chr2	75425300	75426300	-0.04478425116609968
chr2	75425400	75426400	-0.11962347590050765
chr2	75425500	75426500	-0.337926549669493
chr2	75425600	75426600	-0.35957139181780323
chr2	75425700	75426700	-0.3925777798391396
chr2	75425800	75426800	-0.0009249649742454726
chr2	75425900	75426900	-0.17283745365354866
chr2	75426900	75427900	-0.3064061687327968
chr2	75427000	75428000	0.12735941344374443
chr2	75427600	75428600	-2.132267306680576
chr2	75427700	75428700	-2.789350465959651
chr2	75427800	75428800	-2.1705385767694723
chr2	75427900	75428900	-1.5017922300415274
chr2	75428000	75429000	-1.1262919829234121
chr2	75428100	75429100	-1.5321679217492483
chr2	75428200	75429200	-1.30606560399064
chr2	75428300	75429300	-1.107806362442043
chr2	75428400	75429400	-0.2571774455024756
chr2	75428500	75429500	0.7238075043926437
chr2	75429200	75430200	-0.5713382500428119
chr2	75429300	75430300	-0.322784156500308
chr2	75429400	75430400	-0.14220998119014178
chr2	75429500	75430500	-0.6448374411025699
chr2	75429600	75430600	-0.6234278828689352
chr2	75429700	75430700	-0.5692101124242043
chr2	75429800	75430800	-0.4596663880982994
chr2	75429900	75430900	0.121997471022955
chr2	75430000	75431000	-0.12171767558468423
chr2	75430100	75431100	-0.10535119122111616
chr2	75430200	75431200	1.2669621586236182
chr2	75430300	75431300	0.3016449616195778
chr2	75430400	75431400	-0.2102758014158375
chr2	75430700	75431700	0.4031263749640999
chr2	75430800	75431800	0.2657727546314013
chr2	75430900	75431900	-0.3923817438902005
chr2	75431600	75432600	-0.39614328845696
chr2	75431700	75432700	-0.15800219963908133
chr2	75431800	75432800	-0.2706896102905163
chr2	75431900	75432900	-0.18224381714230986
chr2	75432000	75433000	-0.14221435653310502
chr2	75432100	75433100	0.4305669109192487
chr2	75432200	75433200	0.9344094143862588
chr2	75432300	75433300	0.8883448326453209
chr2	75432400	75433400	0.5911351731515313
chr2	75432500	75433500	1.6260777041972996
chr2	75432600	75433600	1.2073215601741094
chr2	75432700	75433700	1.0024546156076206
chr2	75432800	75433800	1.3379063092364478
chr2	75432900	75433900	1.114409509633665
chr2	75433000	75434000	0.9999678849071453
chr2	75433100	75434100	0.4547786171105239
chr2	75433200	75434200	0.3430875732007118
chr2	75433300	75434300	0.7442723829456674
chr2	75433400	75434400	1.3425901202169424
chr2	75433500	75434500	1.2415495532662582
chr2	75433600	75434600	1.7710475738852345
chr2	75433700	75434700	1.8172907928547108
chr2	75433800	75434800	1.4042947052877175
chr2	75433900	75434900	1.8212282413118488
chr2	75434000	75435000	1.278967598298285
chr2	75434100	75435100	1.2557705836057005
chr2	75434200	75435200	0.8571197939489155
chr2	75434300	75435300	0.92075879343038
chr2	75434400	75435400	0.4008552753475498
chr2	75434500	75435500	0.5210597261605969
chr2	75434600	75435600	0.5574550776053278
chr2	75434700	75435700	0.7339942042060037
chr2	75434800	75435800	0.6375292980016678
chr2	75434900	75435900	-0.21631265291642285
chr2	75436000	75437000	-0.004996489138220453
chr2	75436100	75437100	-0.30069155383274715
chr2	75436200	75437200	-0.05023380583083094
chr2	75436300	75437300	0.12262630612301235
chr2	75436400	75437400	-0.1428715121751632
chr2	75436500	75437500	0.4268842681189405
chr2	75436600	75437600	-0.9933227332472956
chr2	75436700	75437700	-1.188878260914689
chr2	75436800	75437800	-1.1691632894959176
chr2	75436900	75437900	-1.7318379049538173
chr2	75437000	75438000	-1.312752958823108
chr2	75437200	75438200	-0.6267072006436031
chr2	75437500	75438500	-1.6423537386067015
chr2	75437600	75438600	-0.9972735929845674
chr2	75437700	75438700	-0.8842100956256161
chr2	75437900	75438900	-0.8487342164809988
chr2	75438000	75439000	-1.756045392601924
chr2	75438100	75439100	-2.859195598437605
chr2	75438200	75439200	-2.4488310850362005
chr2	75438300	75439300	-2.4818034356831595
chr2	75438400	75439400	-2.6502840980887568
chr2	75438500	75439500	-2.147021610639224
chr2	75438600	75439600	-2.4362049875889498
chr2	75438700	75439700	-2.0324046207283604
chr2	75438800	75439800	-2.672070380227317
chr2	75438900	75439900	-2.007243149843144
chr2	75439000	75440000	-2.09273066976439
chr2	75439100	75440100	-1.1582875113647646
chr2	75439200	75440200	-1.886561900801106
chr2	75439300	75440300	-1.1894220640748272
chr2	75439400	75440400	-1.0367617824092148
chr2	75439500	75440500	-1.2190037248047785
chr2	75439600	75440600	-1.0072431601260576
chr2	75439700	75440700	-1.6004951667413936
chr2	75439800	75440800	-1.805903425696632
chr2	75439900	75440900	-1.9081764266285053
chr2	75440000	75441000	-1.175219383591654
chr2	75440100	75441100	-1.3790422681688772
chr2	75440200	75441200	-1.2715929906558974
chr2	75440300	75441300	-1.9714726726898388
chr2	75440400	75441400	-1.8199972147022303
chr2	75440500	75441500	-1.8954616154649704
chr2	75440600	75441600	-2.2717318281431202
chr2	75440700	75441700	-2.1658804661913207
chr2	75440800	75441800	-1.9578721795739504
chr2	75440900	75441900	-1.7273895802499843
chr2	75441000	75442000	-1.7797907524861207
chr2	75441100	75442100	-1.686687143590949
chr2	75441200	75442200	-1.5737832729179326
chr2	75441300	75442300	-1.3240879801884544
chr2	75441400	75442400	-0.91289080557255
chr2	75441500	75442500	-0.17662733125670388
chr2	75441600	75442600	0.18529841755374105
chr2	75441700	75442700	0.6666230907352223
chr2	75441800	75442800	1.5544077975862616
chr2	75441900	75442900	1.2480906283905016
chr2	75442000	75443000	0.5011106200041887
chr2	75442100	75443100	0.5978090792566655
chr2	75442200	75443200	1.0559343289949266
chr2	75442300	75443300	1.4642558258775147
chr2	75442400	75443400	0.9332357983510003
chr2	75442500	75443500	0.17875856172257834
chr2	75442600	75443600	0.2970805031458694
chr2	75442700	75443700	0.2811885192023834
chr2	75442800	75443800	-0.5075508191064333
chr2	75442900	75443900	0.021974035062700664
chr2	75443000	75444000	-0.2110263214389485
chr2	75443100	75444100	-0.499678187568605
chr2	75443200	75444200	-0.9625211937750532
chr2	75443300	75444300	-1.1966862293723628
chr2	75443400	75444400	-2.065710989024688
chr2	75443500	75444500	-2.3158941917924936
chr2	75443600	75444600	-2.9556894120330783
chr2	75443700	75444700	-3.1205786480993525
chr2	75443800	75444800	-3.418040620468067
chr2	75443900	75444900	-3.8345443612901953
chr2	75444000	75445000	-2.7601531043599774
chr2	75444100	75445100	-2.485186492544284
chr2	75444200	75445200	-3.166582101313048
chr2	75444300	75445300	-3.2702067442181835
chr2	75444400	75445400	-2.5771412648058623
chr2	75444500	75445500	-1.9935907237140331
chr2	75444600	75445600	-1.534838761969127
chr2	75444700	75445700	-2.2457119810954014
chr2	75444800	75445800	-2.4906995818544453
chr2	75444900	75445900	-3.051389716375025
chr2	75445000	75446000	-3.3289239721560766
chr2	75445100	75446100	-3.4157775896916647
chr2	75445200	75446200	-2.6645064743711497
chr2	75445300	75446300	-2.276315755925068
chr2	75445400	75446400	-1.9555689357426824
chr2	75445500	75446500	-2.2161080266544704
chr2	75445600	75446600	-2.288450631564148
chr2	75445700	75446700	-1.0850667043327802
chr2	75445800	75446800	-0.7299954419988525
chr2	75445900	75446900	0.05045959567430739
chr2	75446000	75447000	0.43233642751882495
chr2	75446100	75447100	0.120563874342374
chr2	75446200	75447200	0.15521688686090432
chr2	75446300	75447300	0.4123203386148608
chr2	75446400	75447400	0.05437224389938222
chr2	75446500	75447500	0.2365506612419527
chr2	75446600	75447600	0.3673949104293854
chr2	75446700	75447700	-0.4920085818676957
chr2	75446800	75447800	-0.7858375241970424
chr2	75446900	75447900	-1.2393986642603474
chr2	75447000	75448000	-1.4598551856649056
chr2	75447100	75448100	-0.9877246850354848
chr2	75447200	75448200	-0.9160811520685892
chr2	75447300	75448300	-1.5594917920674352
chr2	75447400	75448400	-0.860425018953831
chr2	75447500	75448500	-1.5034678704597075
chr2	75447600	75448600	-2.030524604062056
chr2	75447700	75448700	-2.274535782500514
chr2	75447800	75448800	-1.9880006372565888
chr2	75447900	75448900	-1.2094782892553424
chr2	75448000	75449000	-0.7979700454773397
chr2	75448100	75449100	-1.2887873914632422
chr2	75448200	75449200	-1.6023796634304277
chr2	75448300	75449300	-1.6360207798570787
chr2	75448400	75449400	-2.3652159038329312
chr2	75448500	75449500	-1.7170989870910442
chr2	75448600	75449600	-1.7548033610617149
chr2	75448700	75449700	-1.0167590447826256
chr2	75449800	75450800	-1.878306808594699
chr2	75449900	75450900	-1.4905707451405048
chr2	75450000	75451000	-0.68074160691614
chr2	75450100	75451100	-0.6638345924165514
chr2	75450200	75451200	0.07371815055291862
chr2	75450300	75451300	0.06388796028917214
chr2	75450400	75451400	-0.2374949384113405
chr2	75450500	75451500	-0.0824911745816318
```
