## Supplemental Datasets for "A genome-wide mutational constraint map quantified from variation in 76,156 human genomes": Supplementary_Data_3.bed (part 392 of 859)

```
chr2	75450600	75451600	0.09875544546509232
chr2	75450700	75451700	0.5158993767196296
chr2	75450800	75451800	0.3601015819235725
chr2	75450900	75451900	-0.17896693083058066
chr2	75451000	75452000	-0.007238441540239375
chr2	75451100	75452100	-0.0037212466454376474
chr2	75451200	75452200	-0.4773206572086693
chr2	75451300	75452300	-0.8724207188521044
chr2	75451400	75452400	-0.519630535863237
chr2	75451500	75452500	-0.11895227303282853
chr2	75451600	75452600	-0.14804477001651847
chr2	75451700	75452700	-0.2327464995452485
chr2	75451800	75452800	-0.3325743858200838
chr2	75451900	75452900	-0.4040209263542379
chr2	75452000	75453000	-0.5964717238006575
chr2	75452100	75453100	-0.7970677559627245
chr2	75452200	75453200	-0.031491173858096626
chr2	75452300	75453300	0.5794551584745007
chr2	75452400	75453400	0.2471272265058277
chr2	75452500	75453500	-0.29233702866312145
chr2	75452600	75453600	-0.9805656492044575
chr2	75452700	75453700	-0.8660635475857431
chr2	75452800	75453800	-0.6921532998658538
chr2	75452900	75453900	-0.4230424721960941
chr2	75453000	75454000	-0.8906731415902776
chr2	75453100	75454100	-0.3935622923957292
chr2	75453200	75454200	-1.1284408973216036
chr2	75453300	75454300	-1.8722235093095485
chr2	75453800	75454800	-0.17506512573988034
chr2	75453900	75454900	-0.1163842219163862
chr2	75454000	75455000	-0.14548072446580282
chr2	75454100	75455100	0.5265472426323385
chr2	75454200	75455200	0.4677961387971597
chr2	75454300	75455300	0.3648943185349973
chr2	75454400	75455400	0.4944877020597633
chr2	75454500	75455500	0.4057918858313085
chr2	75454600	75455600	-0.5627705088238528
chr2	75454700	75455700	-0.7876172255382408
chr2	75455700	75456700	0.912040901235843
chr2	75455800	75456800	1.1039997609506689
chr2	75455900	75456900	0.9542849307219732
chr2	75456000	75457000	0.1419568765188463
chr2	75456100	75457100	0.21212722860323974
chr2	75456200	75457200	0.1725859835525009
chr2	75456300	75457300	-0.2349408742940956
chr2	75456400	75457400	-0.2779874114289749
chr2	75456500	75457500	0.0792233453022049
chr2	75456600	75457600	-0.12400486466733444
chr2	75456700	75457700	0.16744234889301632
chr2	75456800	75457800	-0.283273514527544
chr2	75456900	75457900	-0.5713540997779609
chr2	75457000	75458000	0.30562946313704303
chr2	75457100	75458100	-0.02116551694424654
chr2	75457200	75458200	-0.3637025266468097
chr2	75457300	75458300	-0.01024128175882899
chr2	75457400	75458400	-0.2896396191948971
chr2	75457500	75458500	-0.3035230484231381
chr2	75457600	75458600	-0.22668985417809945
chr2	75457700	75458700	0.2839372164597181
chr2	75457800	75458800	-0.28657274468473803
chr2	75457900	75458900	-0.4741108224754465
chr2	75458000	75459000	-0.8994236037142486
chr2	75458100	75459100	-1.0188564495411243
chr2	75458200	75459200	-1.1721497120092759
chr2	75458300	75459300	-0.8225320889110724
chr2	75458400	75459400	-1.0171045016214528
chr2	75458500	75459500	-0.9810047645091792
chr2	75458600	75459600	-0.3935670248165865
chr2	75458700	75459700	-0.3973887355609059
chr2	75458800	75459800	0.3533500779465397
chr2	75458900	75459900	0.7867938474914402
chr2	75459000	75460000	1.0109279884795612
chr2	75459100	75460100	1.0367821747604604
chr2	75459200	75460200	1.9858746087245824
chr2	75459300	75460300	1.8453781128823399
chr2	75459400	75460400	2.1576087749036317
chr2	75459500	75460500	2.130285094732128
chr2	75459600	75460600	1.6891850196853824
chr2	75459700	75460700	1.117775424139651
chr2	75459800	75460800	0.8262443762117009
chr2	75459900	75460900	0.5413677263228033
chr2	75460000	75461000	0.2708596607450591
chr2	75460100	75461100	0.2066976404455426
chr2	75460200	75461200	-0.9054528604494166
chr2	75460300	75461300	-0.6224193375273489
chr2	75460400	75461400	-0.6685977026763722
chr2	75460500	75461500	-0.8436926312978842
chr2	75460600	75461600	-1.3173105226000559
chr2	75460700	75461700	-1.2946160383346883
chr2	75460800	75461800	-0.882907223522949
chr2	75460900	75461900	-1.1382011444438012
chr2	75461000	75462000	-1.5989731982058402
chr2	75461100	75462100	-1.15205196838222
chr2	75461200	75462200	-0.5387366158942
chr2	75461300	75462300	-0.5548843101746963
chr2	75461400	75462400	-0.5322989508247011
chr2	75461500	75462500	-0.11504942557305999
chr2	75461600	75462600	-0.6546936723668425
chr2	75461700	75462700	-0.8692722825287276
chr2	75461800	75462800	-0.5674084344423452
chr2	75461900	75462900	-0.08189514636049736
chr2	75462000	75463000	-0.5114567631855829
chr2	75462100	75463100	-0.3118702096843159
chr2	75462200	75463200	-0.23382728129806155
chr2	75463000	75464000	0.2651997576728418
chr2	75463100	75464100	0.37243769139633204
chr2	75463200	75464200	0.6730536837233668
chr2	75463300	75464300	1.0763740671766069
chr2	75463400	75464400	1.1133682043942998
chr2	75463500	75464500	1.3869627055926927
chr2	75463600	75464600	1.40276311292846
chr2	75463700	75464700	1.6871838371081669
chr2	75463800	75464800	1.7353733912159617
chr2	75463900	75464900	1.8620374019159245
chr2	75464000	75465000	1.3172994364628907
chr2	75464100	75465100	0.7570484441776991
chr2	75464200	75465200	0.2352693494144586
chr2	75464300	75465300	0.6980849109871295
chr2	75464400	75465400	0.7922443940451682
chr2	75464500	75465500	0.7968146608768363
chr2	75464600	75465600	0.5991572936229316
chr2	75464700	75465700	0.3796684442657912
chr2	75464800	75465800	0.9141354151187762
chr2	75464900	75465900	0.2479014584793401
chr2	75465000	75466000	0.8201937665490762
chr2	75465100	75466100	1.1419246518163877
chr2	75465200	75466200	1.6008316569760694
chr2	75465300	75466300	1.4192736706373863
chr2	75465400	75466400	1.4742284597196986
chr2	75465500	75466500	1.6335192591765082
chr2	75465600	75466600	2.033563292437848
chr2	75465700	75466700	2.4917416225869844
chr2	75465800	75466800	2.2168288558843274
chr2	75466600	75467600	0.5463391435107406
chr2	75466700	75467700	-0.051408995394978695
chr2	75466800	75467800	-0.14368823687725354
chr2	75466900	75467900	-0.6775177484293271
chr2	75467000	75468000	-0.7690168727344346
chr2	75467100	75468100	-0.10854708500601984
chr2	75467200	75468200	0.06228486696240278
chr2	75467300	75468300	-0.6839692925597085
chr2	75467400	75468400	-0.8387935839434324
chr2	75467500	75468500	-1.0543993857558156
chr2	75467600	75468600	-1.1222730657205595
chr2	75467700	75468700	-0.5622213046816337
chr2	75467800	75468800	-0.3521436686837651
chr2	75467900	75468900	0.08786515819436233
chr2	75468000	75469000	0.3460271005961603
chr2	75468100	75469100	-0.32391452125538434
chr2	75468200	75469200	-0.271030440682067
chr2	75468300	75469300	0.4018857428182018
chr2	75468400	75469400	0.1949800017393616
chr2	75468500	75469500	0.08967303832081568
chr2	75468600	75469600	-0.4196797516017716
chr2	75468700	75469700	-0.7656251948590672
chr2	75468800	75469800	-0.5595663051571907
chr2	75468900	75469900	-0.1941843020849631
chr2	75469000	75470000	-0.5426207839083526
chr2	75469100	75470100	-0.4097951312045452
chr2	75469200	75470200	-0.9534358059161178
chr2	75469300	75470300	-0.7780785680724259
chr2	75469400	75470400	-1.0357729780545777
chr2	75469600	75470600	-0.05076238478242938
chr2	75469700	75470700	0.4297815003203088
chr2	75469800	75470800	0.0924090924809996
chr2	75470400	75471400	0.7180617982156808
chr2	75470500	75471500	-0.1062680327293985
chr2	75470600	75471600	0.4557696853527855
chr2	75470700	75471700	0.1951440105935644
chr2	75470800	75471800	0.3490860673833229
chr2	75470900	75471900	0.6225019469064365
chr2	75471000	75472000	1.059243370670588
chr2	75471100	75472100	0.5441141203809068
chr2	75471200	75472200	0.16588190791774046
chr2	75471300	75472300	-0.4086296240084773
chr2	75471400	75472400	-0.29020510776846004
chr2	75471500	75472500	0.3824826556031463
chr2	75471600	75472600	0.05137977568738309
chr2	75471700	75472700	-0.006479409793969468
chr2	75471800	75472800	-0.07120704096780338
chr2	75471900	75472900	-0.44774909748401936
chr2	75472000	75473000	-0.6929806578518196
chr2	75472100	75473100	-0.20059484943608288
chr2	75472200	75473200	0.5626543751461858
chr2	75472300	75473300	0.6612815425787095
chr2	75472400	75473400	0.08535466416502996
chr2	75472500	75473500	0.2146656302686465
chr2	75472600	75473600	0.07033808550375732
chr2	75472700	75473700	0.15650736393677608
chr2	75472800	75473800	0.4891766725212875
chr2	75472900	75473900	1.3481027000607977
chr2	75473000	75474000	0.34311348445857326
chr2	75473100	75474100	0.24180408513841645
chr2	75473200	75474200	-0.2117816745650833
chr2	75473300	75474300	-0.5264442459279415
chr2	75473400	75474400	0.33409749275810435
chr2	75473500	75474500	-0.3653701606090617
chr2	75473600	75474600	-0.12338953036567114
chr2	75473700	75474700	0.28487882540504994
chr2	75473800	75474800	0.1274054541713798
chr2	75473900	75474900	-0.2526674946079233
chr2	75474000	75475000	0.6123913814064923
chr2	75474100	75475100	0.2523139638206644
chr2	75474200	75475200	0.18266652050284696
chr2	75474300	75475300	0.3349870384620619
chr2	75474400	75475400	-0.2171231812514676
chr2	75474500	75475500	0.08255323684296796
chr2	75474600	75475600	-0.427299574020634
chr2	75474700	75475700	-0.5368889638295745
chr2	75474800	75475800	-0.4985228684944454
chr2	75474900	75475900	-0.6885629247309688
chr2	75475000	75476000	-0.5248670153938247
chr2	75475100	75476100	0.04944772778014287
chr2	75475200	75476200	0.27668924019151353
chr2	75475300	75476300	0.21032148681704965
chr2	75475400	75476400	0.5446740289029807
chr2	75475500	75476500	1.0400234878387262
chr2	75475600	75476600	1.7129140574734891
chr2	75475700	75476700	1.2289937001321738
chr2	75475800	75476800	0.8179193726519813
chr2	75475900	75476900	0.8301309721674953
chr2	75476000	75477000	0.3062969013365671
chr2	75476100	75477100	-0.11262107375083967
chr2	75476200	75477200	0.11225074432076827
chr2	75476300	75477300	0.15351648542577798
chr2	75476400	75477400	0.0915604875654182
chr2	75476500	75477500	0.3860070138732129
chr2	75476600	75477600	0.2939665583608145
chr2	75476700	75477700	0.39512534906665703
chr2	75476800	75477800	0.6624594303827382
chr2	75476900	75477900	1.1843505212381944
chr2	75477000	75478000	1.7637125493931567
chr2	75477100	75478100	1.801728114736313
chr2	75477200	75478200	1.8484142797629708
chr2	75477300	75478300	2.0491757947248237
chr2	75477400	75478400	2.004583393282584
chr2	75477500	75478500	1.7116472730244416
chr2	75477600	75478600	1.1904754741692958
chr2	75477700	75478700	1.016659137226673
chr2	75477800	75478800	1.2429427930825545
chr2	75477900	75478900	1.0316369068002356
chr2	75478000	75479000	0.8757168617100703
chr2	75478100	75479100	1.194363632719278
chr2	75478200	75479200	1.47492119126407
chr2	75478300	75479300	1.3802193072089106
chr2	75478400	75479400	0.8923343448366271
chr2	75478500	75479500	0.3751098606815251
chr2	75478600	75479600	0.3831518837338768
chr2	75478700	75479700	0.7334737532672808
chr2	75478800	75479800	0.4248547585670148
chr2	75478900	75479900	0.12525185681621007
chr2	75479000	75480000	0.13814084797416604
chr2	75479100	75480100	0.242000710597309
chr2	75479200	75480200	-0.02274968643483436
chr2	75479300	75480300	-0.1874032243747203
chr2	75479400	75480400	-0.6757016550914964
chr2	75479500	75480500	-0.20984634403311625
chr2	75479600	75480600	0.005652595697341007
chr2	75479700	75480700	-0.4285180748675815
chr2	75479800	75480800	-0.4716915697960962
chr2	75479900	75480900	-0.3493849541948214
chr2	75480000	75481000	-1.0588723445145158
chr2	75480100	75481100	-1.2673911374329527
chr2	75480200	75481200	-1.3424035453394652
chr2	75480300	75481300	-1.2487170925050284
chr2	75480400	75481400	0.2061587560475359
chr2	75480500	75481500	0.15328476817538006
chr2	75480600	75481600	0.4174894168078637
chr2	75480700	75481700	0.6484444791705299
chr2	75480800	75481800	1.1538744152897191
chr2	75480900	75481900	1.0741360447562132
chr2	75481000	75482000	1.6167447038483254
chr2	75481100	75482100	1.3989949425817974
chr2	75481200	75482200	0.7719684000894339
chr2	75481300	75482300	1.117602649848406
chr2	75481400	75482400	0.05366311519500583
chr2	75481500	75482500	-0.08749189670418375
chr2	75481600	75482600	-0.4017831934173645
chr2	75481700	75482700	-0.6249054337401893
chr2	75481800	75482800	-0.7497461394193798
chr2	75481900	75482900	-0.3336167855479387
chr2	75482000	75483000	-0.5142099001431925
chr2	75482100	75483100	-0.2917669624697317
chr2	75482200	75483200	-0.1447166514968482
chr2	75482300	75483300	-0.36209720871346207
chr2	75482400	75483400	0.034241669971588486
chr2	75482500	75483500	0.2783937486230666
chr2	75482600	75483600	0.6388128967751358
chr2	75482700	75483700	1.0414026309369548
chr2	75482800	75483800	0.4678481704620557
chr2	75482900	75483900	0.4608834000351493
chr2	75483000	75484000	0.9409134088516472
chr2	75483100	75484100	1.3674857871143526
chr2	75483200	75484200	1.6796653126496557
chr2	75483300	75484300	1.2777328389691631
chr2	75483400	75484400	1.3192340973816452
chr2	75483500	75484500	1.1070204536269723
chr2	75483600	75484600	0.7630386777321113
chr2	75483700	75484700	0.9857117930143392
chr2	75483800	75484800	1.1606249507792374
chr2	75483900	75484900	0.6002163762787526
chr2	75484000	75485000	0.6298025065908154
chr2	75484100	75485100	0.5179860887169969
chr2	75484200	75485200	0.5221162991261576
chr2	75484300	75485300	1.146676025563945
chr2	75484400	75485400	1.4557076596869185
chr2	75484500	75485500	1.6240441768468827
chr2	75484600	75485600	1.2473722917263614
chr2	75484700	75485700	1.3655559996479971
chr2	75484800	75485800	1.4261732844764652
chr2	75484900	75485900	1.5879613416230942
chr2	75485000	75486000	1.1546698584344093
chr2	75485100	75486100	0.4325623139581361
chr2	75485200	75486200	0.22949905246118305
chr2	75485300	75486300	0.0152277737223813
chr2	75485400	75486400	-0.1954547550355062
chr2	75485500	75486500	-0.15271237106274596
chr2	75485600	75486600	0.7008040997553311
chr2	75485700	75486700	0.8113786363613927
chr2	75485800	75486800	0.4836769955844612
chr2	75485900	75486900	1.1969232379780117
chr2	75486000	75487000	1.2115178027652216
chr2	75486100	75487100	1.7287468184009422
chr2	75486200	75487200	1.8703599412890872
chr2	75486300	75487300	1.969207657543412
chr2	75486400	75487400	1.380328045552683
chr2	75486500	75487500	1.4457920316796185
chr2	75486600	75487600	1.3616505343087242
chr2	75486700	75487700	0.8344883211402647
chr2	75486800	75487800	1.2002995796898424
chr2	75486900	75487900	-0.02510221481508329
chr2	75487000	75488000	0.3064943257266626
chr2	75487100	75488100	-0.14265926084942362
chr2	75487200	75488200	-0.38546376339716015
chr2	75487300	75488300	0.014019685693768795
chr2	75487400	75488400	0.9492066821599144
chr2	75487500	75488500	0.7505934759123856
chr2	75487600	75488600	0.02629772590156189
chr2	75487700	75488700	0.2224659518317659
chr2	75487800	75488800	-0.20443138953155526
chr2	75487900	75488900	0.4337126719010488
chr2	75488000	75489000	-0.18254229997275848
chr2	75488100	75489100	0.35304236140730977
chr2	75488200	75489200	0.5096344378255943
chr2	75488300	75489300	0.20703961690586786
chr2	75488400	75489400	-0.3105844535824325
chr2	75488500	75489500	-0.4281499255490295
chr2	75488600	75489600	-0.2851598784022664
chr2	75488700	75489700	-0.2848464667196816
chr2	75488800	75489800	0.15776994104574546
chr2	75488900	75489900	-0.49902460500065104
chr2	75489000	75490000	-0.2947289013371019
chr2	75489100	75490100	-0.7650576852298651
chr2	75489200	75490200	-0.7149661500085912
chr2	75489300	75490300	-0.9450273143256128
chr2	75489400	75490400	-0.6992006163825839
chr2	75489500	75490500	-0.40499726998760455
chr2	75489600	75490600	-0.29317023068632514
chr2	75489700	75490700	-0.5856710541205316
chr2	75489800	75490800	-0.2623303324858361
chr2	75489900	75490900	0.08511169382283405
chr2	75490000	75491000	0.17691593692933918
chr2	75490100	75491100	0.3620842877013575
chr2	75490200	75491200	0.4689161535238253
chr2	75490300	75491300	0.4371565366072411
chr2	75490400	75491400	0.33102995829932114
chr2	75490500	75491500	-0.256722964113212
chr2	75490600	75491600	-0.17786742722933596
chr2	75490700	75491700	0.1867907678770605
chr2	75490800	75491800	0.274385831080122
chr2	75490900	75491900	0.4691930170204738
chr2	75491000	75492000	0.14110467521968806
chr2	75491100	75492100	0.5423641079031694
chr2	75491200	75492200	0.5063841825041899
chr2	75491300	75492300	1.0828523543894124
chr2	75491400	75492400	0.9971173852712536
chr2	75492500	75493500	0.9935227589603152
chr2	75492600	75493600	0.4597040672378696
chr2	75492700	75493700	0.4769743777310331
chr2	75492800	75493800	0.9793551885071252
chr2	75492900	75493900	0.10260906951943943
chr2	75493000	75494000	-0.24612955489431562
chr2	75493100	75494100	0.2914104830735193
chr2	75493200	75494200	-0.03468651168259065
chr2	75493300	75494300	-0.08596457113601648
chr2	75493400	75494400	0.32099212069761074
chr2	75493500	75494500	0.2670779405398539
chr2	75493600	75494600	0.2220589363983325
chr2	75493700	75494700	0.30072921028053884
chr2	75493800	75494800	0.08850423100955494
chr2	75493900	75494900	0.9288440678157068
chr2	75494000	75495000	1.2248108024887359
chr2	75494100	75495100	0.8634832046091148
chr2	75494200	75495200	0.8925876728192736
chr2	75494300	75495300	0.783601489014012
chr2	75494400	75495400	0.5265236460011052
chr2	75494500	75495500	0.2394030754982539
chr2	75494600	75495600	0.2430026670556649
chr2	75494700	75495700	-0.3445033167711672
chr2	75494800	75495800	-0.6963379256474267
chr2	75494900	75495900	-0.8949893020286419
chr2	75495000	75496000	-0.5793823500282409
chr2	75495100	75496100	-0.4265608627875995
chr2	75495200	75496200	-0.3590588819034975
chr2	75495300	75496300	-0.052934829555983005
chr2	75495400	75496400	-0.5564793753338241
chr2	75495500	75496500	-0.6294706847564477
chr2	75495600	75496600	-0.4498556902966209
chr2	75495700	75496700	0.1918990397597733
chr2	75495800	75496800	0.10361844305623504
chr2	75495900	75496900	-0.10788596628086668
chr2	75496000	75497000	-0.3013205120314289
chr2	75496100	75497100	-0.4625716489970814
chr2	75496200	75497200	-0.3942165167428031
chr2	75496300	75497300	-0.5134464412439843
chr2	75496400	75497400	-0.5644889324207167
chr2	75496500	75497500	0.1877794550115869
chr2	75496600	75497600	0.13159171794519112
chr2	75496700	75497700	-0.02248247569160776
chr2	75496800	75497800	0.22795122187591396
chr2	75498400	75499400	0.3201804340309783
chr2	75498500	75499500	0.9654106549240258
chr2	75498600	75499600	0.5363250550839535
chr2	75498700	75499700	0.8935027287557102
chr2	75498800	75499800	0.7962856015148029
chr2	75498900	75499900	0.3873797241283695
chr2	75499000	75500000	-0.16886028806414402
chr2	75499100	75500100	0.19969060352433687
chr2	75499200	75500200	0.09589136334140133
chr2	75499300	75500300	0.545462745049726
chr2	75499400	75500400	0.7481282625082254
chr2	75499500	75500500	0.3845833905554459
chr2	75499600	75500600	0.9888440076015182
chr2	75499700	75500700	0.5914606587078259
chr2	75499800	75500800	0.4921117712205865
chr2	75499900	75500900	0.8049196548931074
chr2	75500000	75501000	1.0480629551149436
chr2	75500600	75501600	-0.2334006216234269
chr2	75500800	75501800	0.4072022956647485
chr2	75500900	75501900	0.35339470905605824
chr2	75501000	75502000	0.4413772377407352
chr2	75501100	75502100	0.5778228178132137
chr2	75501200	75502200	0.9674812283865888
chr2	75501300	75502300	0.9396705882925108
chr2	75501400	75502400	0.6308388109728825
chr2	75501500	75502500	1.2734090478839712
chr2	75501600	75502600	0.9922191509393248
chr2	75501700	75502700	0.9864933727834284
chr2	75501800	75502800	0.9231239644021731
chr2	75501900	75502900	1.6137078161546032
chr2	75502000	75503000	1.6688141513319779
chr2	75502100	75503100	1.1582356688657671
chr2	75502200	75503200	1.3821920767490143
chr2	75502300	75503300	1.4165808990052529
chr2	75502400	75503400	1.6238503453335895
chr2	75502500	75503500	1.1474974505471125
chr2	75502600	75503600	1.4381506622343725
chr2	75502700	75503700	1.9335086424759809
chr2	75502800	75503800	2.134604612289606
chr2	75502900	75503900	1.8093077772531148
chr2	75503000	75504000	1.9717222527810354
chr2	75503100	75504100	2.2845982842958525
chr2	75503200	75504200	2.6818873587485625
chr2	75503300	75504300	2.9737593423256277
chr2	75503400	75504400	3.3482256044757905
chr2	75503500	75504500	2.9619568192428267
chr2	75503600	75504600	2.5616505139669945
chr2	75503700	75504700	2.2867761609798234
chr2	75503800	75504800	2.3130928798335564
chr2	75503900	75504900	2.518510255191801
chr2	75504000	75505000	2.2082630802177907
chr2	75504100	75505100	1.5132116411038985
chr2	75504200	75505200	1.1758699201975646
chr2	75504300	75505300	1.0073594187994708
chr2	75504400	75505400	0.6337684983333461
chr2	75504500	75505500	1.1476194827267063
chr2	75504600	75505600	1.8017389895827285
chr2	75504700	75505700	1.391411233215286
chr2	75504800	75505800	1.1396996815101543
chr2	75504900	75505900	0.6383640965532783
chr2	75505000	75506000	0.7995421551232647
chr2	75505100	75506100	0.8567416811528925
chr2	75505200	75506200	0.6408646309783822
chr2	75505300	75506300	0.4733841155140698
chr2	75505400	75506400	0.2322719097906989
chr2	75505500	75506500	0.4644055567855872
chr2	75505600	75506600	-0.11739329652865373
chr2	75505700	75506700	-0.1937155493059574
chr2	75505800	75506800	-0.3274118654436161
chr2	75505900	75506900	0.07924586477202179
chr2	75506000	75507000	0.39042465384748726
chr2	75506100	75507100	0.6119091813590221
chr2	75506200	75507200	1.099973687286665
chr2	75506300	75507300	1.2157858641148267
chr2	75506400	75507400	0.9300541864531636
chr2	75506500	75507500	0.6690440264630861
chr2	75506600	75507600	0.3348667671948659
chr2	75506700	75507700	0.4431805577688524
chr2	75506800	75507800	0.06982470044901988
chr2	75506900	75507900	-0.5957910551574531
chr2	75507000	75508000	-1.6235459820734108
chr2	75507100	75508100	-1.8369038993349591
chr2	75507200	75508200	-2.013685946825301
chr2	75507300	75508300	-2.2276778753729563
chr2	75507400	75508400	-2.4431289813067654
chr2	75507500	75508500	-2.6392087165526754
chr2	75507600	75508600	-2.4999484319402465
chr2	75507700	75508700	-2.2930426990198978
chr2	75507800	75508800	-1.7150175317756515
chr2	75507900	75508900	-0.6838400785180918
chr2	75508000	75509000	-0.5077292658162997
chr2	75508100	75509100	-0.4491796513406786
chr2	75508200	75509200	-0.8116934479367208
chr2	75508300	75509300	-0.4508119261445713
chr2	75508400	75509400	0.268119128383918
chr2	75508500	75509500	-0.1097772773598004
chr2	75508600	75509600	0.3543843102219204
chr2	75508700	75509700	0.7865319571636861
chr2	75508800	75509800	0.5151764384712385
chr2	75508900	75509900	-0.23426022302889554
chr2	75509000	75510000	0.040931957402188204
chr2	75509100	75510100	1.0414878814045283
chr2	75509200	75510200	1.3326188724152281
chr2	75509300	75510300	1.0727636579507291
chr2	75509400	75510400	1.2329212464502275
chr2	75509500	75510500	1.7430888261824349
chr2	75509600	75510600	1.8700710877297897
chr2	75509700	75510700	1.3113001639294626
chr2	75509800	75510800	1.5378908535962363
chr2	75509900	75510900	1.767719414945685
chr2	75510000	75511000	1.7115110878348614
chr2	75510100	75511100	1.1636067352247683
chr2	75510200	75511200	0.7068030021182431
chr2	75510300	75511300	0.14502575348798288
chr2	75510400	75511400	-0.5612749089726861
chr2	75510500	75511500	-0.21611967949125035
chr2	75510600	75511600	-0.2401535934679459
chr2	75510700	75511700	-0.23789597075543506
chr2	75510800	75511800	-0.20008462058982146
chr2	75510900	75511900	-0.08611682273288616
chr2	75511000	75512000	-0.47399304354813704
chr2	75511100	75512100	-1.5116544157767386
chr2	75511200	75512200	-1.559286541035047
chr2	75511300	75512300	-0.8287714089895926
chr2	75511400	75512400	-0.022534479107254663
chr2	75511500	75512500	0.07991380330288599
chr2	75511600	75512600	0.7336439676778671
chr2	75511700	75512700	0.7954565018016674
chr2	75511800	75512800	0.9162424126973162
chr2	75511900	75512900	0.8742371403429879
chr2	75512000	75513000	1.1923459449036475
chr2	75512100	75513100	2.031990555064023
chr2	75512200	75513200	1.961593316873016
chr2	75512300	75513300	1.8140852825485865
chr2	75512400	75513400	1.3767808886565938
chr2	75512500	75513500	1.1596800549702029
chr2	75512600	75513600	0.00850401178101999
chr2	75512700	75513700	0.008773103360962512
chr2	75512800	75513800	-0.18797876924125506
chr2	75512900	75513900	0.07890375431059361
chr2	75513000	75514000	0.3568923764175711
chr2	75513100	75514100	0.4991853122752858
chr2	75513200	75514200	0.6468550251036513
chr2	75513300	75514300	0.6835964557078497
chr2	75513400	75514400	0.32802964174494265
chr2	75513500	75514500	0.1294846641861155
chr2	75513600	75514600	0.6248066654889202
chr2	75513700	75514700	0.7555075951170325
chr2	75513800	75514800	0.6648950270325324
chr2	75513900	75514900	0.6282926721512793
chr2	75514000	75515000	1.2708250642966874
chr2	75514100	75515100	1.6029528491532885
chr2	75514200	75515200	0.8764132507007291
chr2	75514300	75515300	1.013116717394256
chr2	75514400	75515400	1.2932875508792008
chr2	75514500	75515500	1.5051777448854669
chr2	75514600	75515600	1.1085241309128568
chr2	75514700	75515700	0.8632670532060437
chr2	75514800	75515800	1.222131027035108
chr2	75514900	75515900	1.294282006613091
chr2	75515000	75516000	0.830876180232497
chr2	75515100	75516100	0.7583436541573239
chr2	75515200	75516200	1.1044925227251292
chr2	75515300	75516300	0.9916890411419352
chr2	75515400	75516400	0.8516352221429772
chr2	75515500	75516500	0.39641766146387575
chr2	75515600	75516600	1.155880429406905
chr2	75515700	75516700	1.7638663375972965
chr2	75515800	75516800	1.884985763067756
chr2	75515900	75516900	1.4512463241552758
chr2	75516000	75517000	1.249101141857606
chr2	75516100	75517100	0.6672298321818629
chr2	75516200	75517200	1.2254365531978908
chr2	75516300	75517300	0.914764463038812
chr2	75516400	75517400	1.2683805108934894
chr2	75516500	75517500	1.8181485949919345
chr2	75516600	75517600	1.36439840622491
chr2	75516700	75517700	0.6229773972910606
chr2	75516800	75517800	0.6237269302289226
chr2	75516900	75517900	0.6479802844052013
chr2	75517000	75518000	0.8195721937333187
chr2	75517100	75518100	1.3452313282306796
chr2	75517200	75518200	0.7906764892310278
chr2	75517300	75518300	0.5941570974271991
chr2	75517400	75518400	0.33810398141636405
chr2	75517500	75518500	0.4078850534433438
chr2	75517600	75518600	0.7310677100175531
chr2	75517700	75518700	0.7422984301639307
chr2	75517800	75518800	0.4574557675839037
chr2	75517900	75518900	0.4993848267188235
chr2	75518000	75519000	0.773635911577642
chr2	75518100	75519100	1.0096738517050812
chr2	75518200	75519200	1.0682378587653247
chr2	75518300	75519300	1.5453912576856983
chr2	75518400	75519400	1.7076176788517676
chr2	75518500	75519500	1.558446256172117
chr2	75518600	75519600	0.8825731850498074
chr2	75518700	75519700	1.677116040556561
chr2	75518800	75519800	1.643049297440325
chr2	75518900	75519900	1.287652808381313
chr2	75519000	75520000	0.9804307103044213
chr2	75519100	75520100	0.3237024447171665
chr2	75519200	75520200	-0.34055918563470955
chr2	75519300	75520300	-0.8637142875104271
chr2	75519400	75520400	-0.985103256884864
chr2	75519500	75520500	-1.2527871489672917
chr2	75519600	75520600	-0.6312505891291998
chr2	75519700	75520700	-1.4740340227381472
chr2	75519800	75520800	-1.6058454550336652
chr2	75519900	75520900	-1.0527046548389822
chr2	75520000	75521000	-1.3620845523251197
chr2	75520100	75521100	-1.4880661832900497
chr2	75520200	75521200	-0.8915768290983769
chr2	75520300	75521300	-0.6382311530223015
chr2	75520400	75521400	-0.5693114952959362
chr2	75520500	75521500	-0.2841000498930445
chr2	75520600	75521600	-0.4152870021937888
chr2	75520700	75521700	-0.2771785506077061
chr2	75520800	75521800	0.30403374800032945
chr2	75520900	75521900	-0.09847131339081433
chr2	75521000	75522000	-0.08526042517892317
chr2	75521100	75522100	-0.28372629281026485
chr2	75521200	75522200	0.009543273036351451
chr2	75521300	75522300	0.25945889753766266
chr2	75521400	75522400	0.6024476195368068
chr2	75521500	75522500	0.4810206506426912
chr2	75521600	75522600	0.43883338605756617
chr2	75521700	75522700	0.1936776495327436
chr2	75521800	75522800	-0.002942250391498425
chr2	75521900	75522900	0.17562547731039435
chr2	75522000	75523000	0.8621636301944874
chr2	75522100	75523100	1.3523404794857163
chr2	75522200	75523200	1.2698122963184613
chr2	75522300	75523300	0.8032018923214909
chr2	75522400	75523400	0.5255579476358584
chr2	75522500	75523500	0.8248551392740411
chr2	75522600	75523600	1.1875900258206058
chr2	75522700	75523700	1.8394297203889955
chr2	75522800	75523800	1.3764438983799323
chr2	75522900	75523900	1.1140532661855576
chr2	75523000	75524000	0.6235063484688187
chr2	75523100	75524100	0.7341252259319582
chr2	75523200	75524200	0.21315564208269872
chr2	75523300	75524300	0.6982654426549824
chr2	75523400	75524400	0.489041445885245
chr2	75523500	75524500	0.7114819779271435
chr2	75523600	75524600	0.850723377457861
chr2	75523700	75524700	0.1922436756821104
chr2	75523800	75524800	1.0013820743146449
chr2	75523900	75524900	0.8248825539646947
chr2	75524000	75525000	1.1648301542927553
chr2	75524100	75525100	1.03234279232365
chr2	75524200	75525200	1.258054999386384
chr2	75524300	75525300	0.7577698878148689
chr2	75524400	75525400	0.4605171450143507
chr2	75524500	75525500	0.5667239258480791
chr2	75524600	75525600	-0.16358027025127966
chr2	75524700	75525700	0.16762442914014825
chr2	75524800	75525800	-0.5924725153312064
chr2	75524900	75525900	-0.10778636151027887
chr2	75525000	75526000	-0.3562802827635698
chr2	75525100	75526100	-0.3342984154795409
chr2	75525200	75526200	0.16189476832119196
chr2	75525300	75526300	0.2308604334287456
chr2	75525400	75526400	0.9466497678698852
chr2	75525500	75526500	0.044907500555004455
chr2	75525600	75526600	0.5549062620863107
chr2	75525700	75526700	0.07928547799025915
chr2	75525800	75526800	0.03766398538557809
chr2	75525900	75526900	-0.24823354156117364
chr2	75526000	75527000	-0.6386976491222233
chr2	75526100	75527100	-1.4128554480661537
chr2	75526200	75527200	-1.8496487009914404
chr2	75526300	75527300	-1.8310212280264089
chr2	75526400	75527400	-2.3485996165526917
chr2	75526500	75527500	-2.046094240373319
chr2	75526600	75527600	-2.554889480031433
chr2	75526700	75527700	-2.394236575468528
chr2	75526800	75527800	-2.365398130786859
chr2	75527200	75528200	2.186442260513964
chr2	75527300	75528300	2.4453891360349624
chr2	75527400	75528400	1.7061647495420182
chr2	75527500	75528500	1.8326255982869823
chr2	75527600	75528600	2.121418241395421
chr2	75527700	75528700	1.7085456506737546
chr2	75527800	75528800	1.6983191979805317
chr2	75527900	75528900	1.4952275010131888
chr2	75528000	75529000	1.0985917868609885
chr2	75528100	75529100	1.2635678392153211
chr2	75528200	75529200	1.456126714918481
chr2	75528300	75529300	1.079478232076126
chr2	75528400	75529400	1.4319039033151717
chr2	75528500	75529500	1.0032298926297596
chr2	75528600	75529600	0.5963385823751725
chr2	75528700	75529700	0.7774959735632231
chr2	75528800	75529800	1.11470590797757
chr2	75528900	75529900	1.4372346421925335
chr2	75529000	75530000	1.0718619896827428
chr2	75529100	75530100	0.9590721344522766
chr2	75529200	75530200	0.2382252136922619
chr2	75529300	75530300	0.3737985480016683
chr2	75529400	75530400	0.1774102448724792
chr2	75529500	75530500	0.8981498231378519
chr2	75529600	75530600	0.5826994669548186
chr2	75529700	75530700	0.6262447400830581
chr2	75529800	75530800	0.8674383691399717
chr2	75529900	75530900	0.162398068476207
chr2	75530000	75531000	0.07026707928208176
chr2	75530100	75531100	0.4356826967021129
chr2	75530200	75531200	0.3853925056206703
chr2	75530300	75531300	0.31440688159319885
chr2	75530400	75531400	0.7242304885304184
chr2	75530500	75531500	0.7484106558529793
chr2	75530600	75531600	1.1811314564801705
chr2	75530700	75531700	1.2660044222685352
chr2	75530800	75531800	0.4650851200940558
chr2	75530900	75531900	0.901250639602596
chr2	75531000	75532000	1.3988921613578262
chr2	75531100	75532100	1.0176446582237282
chr2	75532200	75533200	0.27885350975680445
chr2	75532300	75533300	0.2419455040485435
chr2	75532400	75533400	-0.4858320705774826
chr2	75532500	75533500	-0.29767082520302524
chr2	75532600	75533600	-0.34801721832306604
chr2	75532700	75533700	-0.2443061799294637
chr2	75532800	75533800	-0.8193345694036522
chr2	75532900	75533900	-0.4876549922037389
chr2	75533000	75534000	-0.7046847204128668
chr2	75533100	75534100	-0.8805941412270714
chr2	75533200	75534200	-0.9445683366077259
chr2	75533300	75534300	-1.515509146726103
chr2	75533400	75534400	-0.9962127307043924
chr2	75533500	75534500	-1.0416134962274624
chr2	75533600	75534600	-0.013730675981906523
chr2	75533700	75534700	-0.4587817767263266
chr2	75533800	75534800	-0.13834376939499887
chr2	75533900	75534900	-0.25977880348450993
chr2	75534000	75535000	-0.1695014667662466
chr2	75535300	75536300	0.7002110752348477
chr2	75535400	75536400	-0.3970322301922664
chr2	75535500	75536500	-0.603435250113621
chr2	75535600	75536600	-0.7378145129939166
chr2	75535700	75536700	-1.2238654486741134
chr2	75535800	75536800	-0.37490244892625096
chr2	75535900	75536900	-1.2576199462590754
chr2	75536000	75537000	-1.429134599278834
chr2	75536100	75537100	-1.4780634293333312
chr2	75536200	75537200	-1.707692134232364
chr2	75536300	75537300	-1.6669479770238458
chr2	75536400	75537400	-1.2366382066330834
chr2	75536500	75537500	-1.5777297173478555
chr2	75536600	75537600	-1.3590627949219818
chr2	75536700	75537700	-1.1676195094787842
chr2	75536800	75537800	-1.8366534428818861
chr2	75536900	75537900	-0.9372608153959318
chr2	75537000	75538000	-0.6781322358323478
chr2	75537100	75538100	-0.7004254119892558
chr2	75537200	75538200	-0.5851038949791703
chr2	75537300	75538300	-0.6172401520720684
chr2	75537400	75538400	-0.6414905974222657
chr2	75537500	75538500	-0.5055966052565798
chr2	75537600	75538600	-0.4547845517521844
chr2	75537700	75538700	-0.4196377633564448
chr2	75537800	75538800	-0.3808494894128411
chr2	75537900	75538900	-0.4989818233522823
chr2	75538000	75539000	-0.7642169161468464
chr2	75538100	75539100	-1.049842688383018
chr2	75538200	75539200	-2.051073952178383
chr2	75538300	75539300	-1.9431750676856208
chr2	75538400	75539400	-1.6954371724168806
chr2	75538500	75539500	-1.4956788903514473
chr2	75538600	75539600	-1.636946983508484
chr2	75538700	75539700	-1.759580270685466
chr2	75538800	75539800	-1.2782066305173645
chr2	75538900	75539900	-1.4974248625113862
chr2	75539000	75540000	-1.1400045770386382
chr2	75539100	75540100	-0.7822113045720672
chr2	75540000	75541000	0.018513577008284012
chr2	75540100	75541100	0.09254695037490254
chr2	75540200	75541200	-0.5384315209642417
chr2	75540300	75541300	-0.2717042631496096
chr2	75540400	75541400	0.5398017478070061
chr2	75540500	75541500	0.24842914396235144
chr2	75540600	75541600	-0.13731098436667244
chr2	75540700	75541700	-0.10476590221378958
chr2	75540800	75541800	-0.1387488423475074
chr2	75540900	75541900	-0.16727998392331042
chr2	75541000	75542000	-0.3196902175171191
chr2	75541100	75542100	-0.6393393154214146
chr2	75541200	75542200	-0.009493440203789278
chr2	75541300	75542300	-0.3477455077701696
chr2	75541400	75542400	-1.2440317948166746
chr2	75541500	75542500	-1.169843833311229
chr2	75541600	75542600	-0.7440401059554304
chr2	75541700	75542700	0.11849791783574813
chr2	75541800	75542800	-0.1780344659208086
chr2	75541900	75542900	-0.8047354504766372
chr2	75542000	75543000	-0.6616693795020864
chr2	75542100	75543100	-0.700205946782134
chr2	75542200	75543200	-1.103996962166569
chr2	75542300	75543300	-1.058959112244467
chr2	75542400	75543400	-0.6008228708413841
chr2	75542500	75543500	-0.17586864838610522
chr2	75542600	75543600	-0.4138563557709818
chr2	75542700	75543700	-0.5556282812006507
chr2	75542800	75543800	-0.12035925981801245
chr2	75542900	75543900	0.6757054824470973
chr2	75543000	75544000	-0.1557224465510067
chr2	75543100	75544100	-0.2418731640957084
chr2	75543200	75544200	-0.2200079541474539
chr2	75543300	75544300	-0.11599198876002875
chr2	75543400	75544400	-0.30560874374660274
chr2	75543500	75544500	-0.4918486111121077
chr2	75543600	75544600	-0.5721935811042832
chr2	75543700	75544700	-1.2402022155758263
chr2	75543800	75544800	-1.2199782479440655
chr2	75543900	75544900	-1.5644101759893456
chr2	75544000	75545000	-0.9906818860265737
chr2	75544100	75545100	-0.6621783080390771
chr2	75544200	75545200	-0.3195035299383512
chr2	75544300	75545300	0.08471699690873166
chr2	75544400	75545400	0.19719028862085392
chr2	75544500	75545500	0.3942572986616292
chr2	75544600	75545600	0.6602114851657687
chr2	75544700	75545700	1.007050398566378
chr2	75544800	75545800	0.7905598104562075
chr2	75544900	75545900	0.9548508616371428
chr2	75545000	75546000	1.0684471800074484
chr2	75545100	75546100	1.3741903496091532
chr2	75545200	75546200	1.2707998416316362
chr2	75545300	75546300	1.1799970811325649
chr2	75545400	75546400	0.8480606980021433
chr2	75545500	75546500	0.2396830711138236
chr2	75545600	75546600	0.053019150819171273
chr2	75545700	75546700	-0.01782873787065132
chr2	75545800	75546800	0.0751649700652814
chr2	75545900	75546900	0.0913634932230853
chr2	75546000	75547000	-0.010579805588635692
chr2	75546100	75547100	0.5021080290391684
chr2	75546200	75547200	0.9666850813879216
chr2	75546300	75547300	0.46720222773698
chr2	75546400	75547400	0.6637100974065827
chr2	75546500	75547500	1.3431749915204043
chr2	75546600	75547600	1.4207045550583304
chr2	75546700	75547700	1.1223862440545669
chr2	75546800	75547800	1.0322681555524995
chr2	75546900	75547900	1.4660554938215458
chr2	75547000	75548000	1.5474170364026374
chr2	75547100	75548100	0.5061195614369772
chr2	75547200	75548200	0.3159171286790153
chr2	75547300	75548300	0.8771102729836727
chr2	75547400	75548400	0.7090782461326977
chr2	75547500	75548500	0.4360376771578995
chr2	75547600	75548600	0.1864014323795264
chr2	75547700	75548700	0.5970840399536692
chr2	75547800	75548800	0.5130139483732378
chr2	75547900	75548900	0.04204483909941655
chr2	75548000	75549000	-0.1803907110453561
chr2	75548100	75549100	0.378762331786539
chr2	75548200	75549200	0.20013509461757764
chr2	75548300	75549300	-0.7075581349337563
chr2	75548400	75549400	-1.3234769228461831
chr2	75548500	75549500	-1.0375659029703854
chr2	75548600	75549600	-0.6691260897190022
chr2	75548700	75549700	-0.9174792127533344
chr2	75548800	75549800	-0.5612879849198485
chr2	75548900	75549900	-0.08031092620515974
chr2	75549000	75550000	0.04150303505212652
chr2	75549100	75550100	0.24178186899183546
chr2	75549200	75550200	0.2763850989964603
chr2	75549300	75550300	1.0250578587283203
chr2	75549400	75550400	2.0901960984647148
chr2	75549500	75550500	2.097221155121938
chr2	75549600	75550600	1.9580972648499504
chr2	75549700	75550700	2.7267656890118466
chr2	75549800	75550800	2.2167572327586003
chr2	75549900	75550900	2.4050579690227782
chr2	75550000	75551000	2.466123884037058
chr2	75550100	75551100	2.4007149058384853
chr2	75550200	75551200	2.4867905586885573
chr2	75550300	75551300	1.5947230604952325
chr2	75550400	75551400	1.035471544721032
chr2	75550500	75551500	0.9167060483973608
chr2	75550600	75551600	1.3002965394980543
chr2	75550700	75551700	0.657648362448424
chr2	75550800	75551800	0.9608615002372304
chr2	75550900	75551900	0.779671769606631
chr2	75551000	75552000	0.8475340864245023
chr2	75551100	75552100	1.1820806757506372
chr2	75551200	75552200	1.1302913962945749
chr2	75551300	75552300	1.679232577469084
chr2	75551400	75552400	1.304973617130442
chr2	75551500	75552500	1.5905006917373554
chr2	75551600	75552600	1.4119886169935
chr2	75551700	75552700	1.4926364562335557
chr2	75551800	75552800	1.9058872339033064
chr2	75551900	75552900	1.7618744170434206
chr2	75552000	75553000	1.801122524642306
chr2	75552100	75553100	1.4249942963067177
chr2	75552200	75553200	1.2771798391775393
chr2	75552300	75553300	1.1946316146375664
chr2	75552400	75553400	1.695754632031358
chr2	75552500	75553500	1.2352792506682673
chr2	75553300	75554300	-0.2183971478682797
chr2	75553400	75554400	0.2675090765041785
chr2	75553500	75554500	0.4937595337297387
chr2	75553600	75554600	0.2533507382741138
chr2	75553700	75554700	0.6442037813116256
chr2	75553800	75554800	0.3893589496018448
chr2	75553900	75554900	0.3949339021467703
chr2	75554000	75555000	0.0017433039762391595
chr2	75554100	75555100	0.01890361061967947
chr2	75554200	75555200	0.2070317036195174
chr2	75554300	75555300	0.5202642823839366
chr2	75555400	75556400	1.2667507225416132
chr2	75555500	75556500	1.4052649306957241
chr2	75555600	75556600	1.5193162396008666
chr2	75555700	75556700	1.7904032744618263
chr2	75555800	75556800	2.091820487681624
chr2	75555900	75556900	1.7160641005885175
chr2	75556000	75557000	0.9540422369938475
chr2	75556100	75557100	0.38951564710544506
chr2	75556200	75557200	0.3369757027441697
chr2	75556300	75557300	-0.08308582840869241
chr2	75556400	75557400	0.033984018233146694
chr2	75556500	75557500	-0.07615940623870875
chr2	75556600	75557600	-0.5361917882517925
chr2	75556700	75557700	-0.6888816601333833
chr2	75556800	75557800	-0.8353331288632659
chr2	75556900	75557900	-1.2607271734527772
chr2	75557000	75558000	-1.0095404764856053
chr2	75557100	75558100	-0.2749060136687691
chr2	75557600	75558600	-1.5069762020691668
chr2	75557700	75558700	-1.5518924429764096
chr2	75557800	75558800	-1.2032550551602719
chr2	75557900	75558900	-1.1525223919797738
chr2	75558000	75559000	-1.0535600131588194
chr2	75558100	75559100	-1.0644876783027368
chr2	75558200	75559200	-0.6144616094307574
chr2	75558300	75559300	-0.020725842208078896
chr2	75558400	75559400	-0.2328744381606481
chr2	75558500	75559500	-0.3422736363963332
chr2	75558600	75559600	0.5972745502334227
chr2	75559800	75560800	1.5687375521430609
chr2	75559900	75560900	2.128157946810361
chr2	75560000	75561000	2.062659619507636
chr2	75560100	75561100	2.2727008744987334
chr2	75560200	75561200	2.1889411465754045
chr2	75560300	75561300	1.6346022637926945
chr2	75560400	75561400	0.9004077780173246
chr2	75561400	75562400	1.014949212784537
chr2	75561500	75562500	1.1042031568602897
chr2	75561600	75562600	1.1587415021786525
chr2	75561700	75562700	1.8478424923515984
chr2	75561800	75562800	1.001760798656982
chr2	75561900	75562900	1.2294036439996852
chr2	75562000	75563000	1.455237007532865
chr2	75562100	75563100	0.8676969938992779
chr2	75562200	75563200	0.8367528061189559
chr2	75562300	75563300	0.9382853919696208
chr2	75562400	75563400	1.3795830648890923
chr2	75562500	75563500	1.2252583047027807
chr2	75562600	75563600	0.9117194349553466
chr2	75562700	75563700	0.6005264009964996
chr2	75562800	75563800	1.3610764502865935
chr2	75562900	75563900	0.4719381003932521
chr2	75563000	75564000	0.5650239831049213
chr2	75563100	75564100	1.5985963955979858
chr2	75563200	75564200	1.1813736987171066
chr2	75563300	75564300	1.4815601883820222
chr2	75563400	75564400	1.6556507599457202
chr2	75563500	75564500	1.9359201613755392
chr2	75563600	75564600	2.17499384095902
chr2	75563700	75564700	2.8721190095712728
chr2	75563800	75564800	3.04947073248861
chr2	75563900	75564900	3.542536270223873
chr2	75564000	75565000	3.6026825364723964
chr2	75564100	75565100	2.9236268045663367
chr2	75564200	75565200	3.1473098605740533
chr2	75564300	75565300	3.0450485436034085
chr2	75564400	75565400	2.8412676768076763
chr2	75564500	75565500	2.9894148744102003
chr2	75564600	75565600	2.729991382634097
chr2	75564700	75565700	2.0415002309419616
chr2	75564800	75565800	1.939167101241401
chr2	75564900	75565900	1.243565580256333
chr2	75565000	75566000	1.099225119566532
chr2	75565100	75566100	1.7225041594790556
chr2	75565200	75566200	2.075589789792316
chr2	75565300	75566300	2.1944754258837267
chr2	75565400	75566400	1.3309722115228828
chr2	75565500	75566500	0.8376061698503783
chr2	75565600	75566600	0.5460040442401938
chr2	75565700	75566700	0.5254763300317533
chr2	75565800	75566800	0.18358841906538934
chr2	75565900	75566900	0.5854648431677849
chr2	75566000	75567000	0.3971441533257439
chr2	75566100	75567100	-0.2504797292772436
chr2	75566200	75567200	-1.066487753072891
chr2	75566300	75567300	-1.0460799026974321
chr2	75566400	75567400	-0.1856848906528208
chr2	75566500	75567500	0.6722483035967062
chr2	75566600	75567600	0.6841591614843315
chr2	75566700	75567700	1.1124843290326627
chr2	75566800	75567800	1.2800728773905916
chr2	75566900	75567900	1.5599801585426498
chr2	75567000	75568000	1.922058703651831
chr2	75567100	75568100	2.4454066220474964
chr2	75567200	75568200	2.726806680949027
chr2	75567300	75568300	2.804747730856275
chr2	75567400	75568400	2.1399031765972127
chr2	75567500	75568500	1.7518714602261494
chr2	75567600	75568600	2.07035626855416
chr2	75567700	75568700	1.7990742517899323
chr2	75567800	75568800	1.7300149313750863
chr2	75567900	75568900	0.8213065974400623
chr2	75568000	75569000	0.13290772048633773
chr2	75568100	75569100	0.08384857635289811
chr2	75568200	75569200	0.3800314510465864
chr2	75568300	75569300	-0.2565296832015516
chr2	75568400	75569400	0.3193990008960316
chr2	75568500	75569500	0.2533836485304191
chr2	75568600	75569600	-0.09898231262292656
chr2	75568700	75569700	0.17047199354895587
chr2	75568800	75569800	-0.05046010595347453
chr2	75568900	75569900	-0.10182193964013538
chr2	75569000	75570000	0.43907175471566506
chr2	75569100	75570100	0.5629692798826966
chr2	75569200	75570200	0.2016633860098317
chr2	75569300	75570300	0.9975289596130056
chr2	75569400	75570400	0.9902475990168108
chr2	75569500	75570500	0.8315143712661199
chr2	75569600	75570600	1.09437794317295
chr2	75569700	75570700	0.3251632954835335
chr2	75569800	75570800	0.7246795319643139
chr2	75569900	75570900	1.932678887465837
chr2	75570000	75571000	2.544756248298479
chr2	75570100	75571100	2.4392489744204195
chr2	75570200	75571200	2.757519728148922
chr2	75570300	75571300	2.7320089522706863
chr2	75570400	75571400	2.050010222025172
chr2	75570500	75571500	2.53555577971306
chr2	75570600	75571600	3.0277708092134348
chr2	75570700	75571700	3.8998026054214994
chr2	75570800	75571800	3.5363100687231164
chr2	75570900	75571900	2.8900673303695776
chr2	75571000	75572000	2.187601478824345
chr2	75571100	75572100	2.0019319927243027
chr2	75571200	75572200	1.5675334947712642
chr2	75571300	75572300	1.0349689834152611
chr2	75571400	75572400	1.5885212801483644
chr2	75571500	75572500	1.1940432342559015
chr2	75571600	75572600	0.6296820282512736
chr2	75571700	75572700	0.2730481738229821
chr2	75571800	75572800	0.6857641462923654
chr2	75571900	75572900	0.5883338263084164
chr2	75572000	75573000	0.5271108146032407
chr2	75572100	75573100	0.19819032164722009
chr2	75572200	75573200	0.03369851347704525
chr2	75572300	75573300	-0.09858086394791513
chr2	75572400	75573400	0.0794891718617703
chr2	75572500	75573500	0.05779283426764774
chr2	75572600	75573600	0.012019242525280988
chr2	75572700	75573700	0.11984888661793645
chr2	75572800	75573800	-0.6289023498396321
chr2	75572900	75573900	-0.9462497060256028
chr2	75573000	75574000	-1.0572866618312415
chr2	75573100	75574100	-1.6703399217054868
chr2	75573200	75574200	-1.1190130170415613
chr2	75573300	75574300	-0.2538933635169789
chr2	75573400	75574400	-0.009250635643526043
chr2	75573500	75574500	0.14093018501039745
chr2	75573600	75574600	0.219315676216102
chr2	75573700	75574700	0.3672903343849752
chr2	75573800	75574800	0.6875083466763594
chr2	75573900	75574900	1.15021509731806
chr2	75574000	75575000	2.2070445021559872
chr2	75574100	75575100	3.0341005981701765
chr2	75574200	75575200	2.8591500842853543
chr2	75574300	75575300	2.1263416069916032
chr2	75574400	75575400	1.5516035195366864
chr2	75574500	75575500	1.030922722964835
chr2	75574600	75575600	1.4199068130160901
chr2	75574700	75575700	0.7046674040849699
chr2	75574800	75575800	0.6744715893203953
chr2	75574900	75575900	0.9685493368252406
chr2	75575000	75576000	0.07763572265892267
chr2	75575100	75576100	0.2922693268824385
chr2	75575200	75576200	0.6493201546651819
chr2	75576300	75577300	-1.710312047950702
chr2	75576400	75577400	-1.7940327234786553
chr2	75576500	75577500	-1.8199115613047168
chr2	75576600	75577600	-1.7974539037042547
chr2	75576700	75577700	-1.842430020798516
chr2	75576800	75577800	-1.5745381068386224
chr2	75577300	75578300	-0.7372724189307643
chr2	75577400	75578400	-1.0262657127556882
chr2	75577500	75578500	-1.4983378821780762
chr2	75577600	75578600	-1.3417965399869018
chr2	75577700	75578700	-1.7434853115806699
chr2	75577800	75578800	-1.5566006586350982
chr2	75577900	75578900	-1.682218346314407
chr2	75578000	75579000	-1.2100569978640876
chr2	75578100	75579100	-0.8018417710283869
chr2	75578200	75579200	-0.4891763292315071
chr2	75578300	75579300	-0.6731221023665163
chr2	75578400	75579400	-0.6449206736945648
chr2	75578500	75579500	0.05203009822802779
chr2	75578600	75579600	0.17355117411162704
chr2	75578700	75579700	0.2664265155116301
chr2	75578800	75579800	0.18974124096068531
chr2	75578900	75579900	0.463272936120308
chr2	75579000	75580000	0.018582735992759284
chr2	75579100	75580100	-0.4325998816279746
chr2	75579200	75580200	-0.5945582822971831
chr2	75579800	75580800	-0.2756199132143105
chr2	75579900	75580900	-0.534756251824243
chr2	75580000	75581000	-2.1295574204938297
chr2	75580100	75581100	-1.962406631431996
chr2	75580200	75581200	-2.173211922120684
chr2	75580300	75581300	-2.133788159824456
chr2	75581400	75582400	-1.6348413198586276
chr2	75581500	75582500	-2.0335898707421243
chr2	75581600	75582600	-2.215946369019397
chr2	75581700	75582700	-2.221748832365
chr2	75581800	75582800	-2.8282106445408286
chr2	75581900	75582900	-3.335693913066747
chr2	75582000	75583000	-3.5766342490035585
chr2	75582100	75583100	-2.7285500387339123
chr2	75582200	75583200	-2.4121230374026275
chr2	75582300	75583300	-1.9021462499933688
chr2	75582400	75583400	-2.032310043028116
chr2	75582500	75583500	-1.5576968870867252
chr2	75582600	75583600	-1.5827037112496156
chr2	75582700	75583700	-1.2413186405485113
chr2	75582800	75583800	-0.2998396336457396
chr2	75582900	75583900	-0.20267963478007195
chr2	75583000	75584000	0.3530480380002115
chr2	75583100	75584100	-0.6922690465133107
chr2	75583800	75584800	-1.7825177567674464
chr2	75583900	75584900	-1.8593291714991451
chr2	75584000	75585000	-2.3655479903302985
chr2	75584100	75585100	-1.9769775959189093
chr2	75584200	75585200	-1.579812140926074
chr2	75584300	75585300	-1.9709272308179764
chr2	75584400	75585400	-2.184409255025823
chr2	75584500	75585500	-2.525080355766573
chr2	75584600	75585600	-2.2725466609338443
chr2	75584700	75585700	-2.0415803888371538
chr2	75584800	75585800	-1.509506215025419
chr2	75584900	75585900	-1.2900335237740157
chr2	75585000	75586000	-1.0682944870306201
chr2	75585100	75586100	-0.8690659192317284
chr2	75585200	75586200	-0.6403952319405718
chr2	75585300	75586300	-0.2041275575371666
chr2	75585400	75586400	0.44900180354166014
chr2	75585500	75586500	0.5970156745143855
chr2	75585600	75586600	0.5011707329151965
chr2	75585700	75586700	0.4131328458109736
chr2	75585800	75586800	0.7374989126017426
chr2	75585900	75586900	0.6751424141035975
chr2	75586000	75587000	0.727090434572029
chr2	75586100	75587100	0.7365832332204423
chr2	75586200	75587200	0.2193796432064677
chr2	75586300	75587300	0.2826712802118285
chr2	75586400	75587400	0.3275419124861728
chr2	75586500	75587500	0.3698190161879637
chr2	75586600	75587600	0.3493683709501701
chr2	75586700	75587700	0.6878398421916292
chr2	75586800	75587800	-0.4001853610507911
chr2	75586900	75587900	-0.3692683101863651
chr2	75587000	75588000	-0.49000345250016125
chr2	75587100	75588100	-0.03690300714047207
chr2	75587200	75588200	-0.35712724465515233
chr2	75587300	75588300	-0.6659509227014648
chr2	75587400	75588400	-0.9521044699536166
chr2	75587500	75588500	-0.22351595799763685
chr2	75587600	75588600	-0.2485489437590375
chr2	75587700	75588700	-0.8149522508946467
chr2	75587800	75588800	-0.6200717493245648
chr2	75587900	75588900	-0.8375087429847144
chr2	75588000	75589000	-0.7367047912072778
chr2	75588100	75589100	-1.1088674067361095
chr2	75588200	75589200	-0.371949872762909
chr2	75588300	75589300	-0.11474576337319435
chr2	75588400	75589400	0.019583075515193674
chr2	75588500	75589500	-0.976480707663798
chr2	75588600	75589600	0.017045843392422218
chr2	75588700	75589700	0.07195012952027863
chr2	75588800	75589800	0.5135495219234947
chr2	75588900	75589900	0.751777690453158
chr2	75589000	75590000	0.599741609169317
chr2	75589100	75590100	0.5969828629994883
chr2	75589200	75590200	0.5103333847160276
chr2	75589300	75590300	0.7360541881971295
chr2	75590600	75591600	-0.3376546817564709
chr2	75590700	75591700	-0.10944250316820237
chr2	75590800	75591800	0.11456617586159808
chr2	75590900	75591900	-0.36009074096768995
chr2	75591000	75592000	-1.157105260144579
chr2	75591100	75592100	-0.9206841295643202
chr2	75591200	75592200	-0.4696727333387271
chr2	75591300	75592300	-0.7755263947768247
chr2	75591400	75592400	-0.74578156851139
chr2	75591500	75592500	-0.4867912930687846
chr2	75591600	75592600	-0.2531609381365834
chr2	75591700	75592700	-0.3832167507246127
chr2	75591800	75592800	-0.7295143106246789
chr2	75591900	75592900	-1.011978788225304
chr2	75592000	75593000	-0.21729109090304732
chr2	75592100	75593100	0.09852973268117682
chr2	75592200	75593200	-0.047065355374572834
chr2	75592300	75593300	0.9293136000607888
chr2	75592400	75593400	1.2034807859843095
chr2	75592500	75593500	1.0710947164816849
chr2	75592600	75593600	1.6097161753644866
chr2	75592700	75593700	1.591574022883169
chr2	75592800	75593800	1.4676205378160063
chr2	75592900	75593900	1.7021452928631038
chr2	75593000	75594000	2.069947419293953
chr2	75593100	75594100	2.0031061307172315
chr2	75593200	75594200	2.348967448611868
chr2	75593300	75594300	1.561394533362194
chr2	75593400	75594400	1.1418911913948042
chr2	75593500	75594500	1.4326197496295046
chr2	75593600	75594600	0.5623126115255151
chr2	75593700	75594700	0.6418628302848811
chr2	75593800	75594800	0.7736104568528273
chr2	75593900	75594900	0.7703709434133931
chr2	75594000	75595000	-0.06742167577513941
chr2	75594100	75595100	-0.8684028490893234
chr2	75594200	75595200	-0.7635550585228159
chr2	75594300	75595300	-1.2280471601857699
chr2	75594400	75595400	-0.8746029106946803
chr2	75594500	75595500	-1.2133212726216198
chr2	75594600	75595600	-0.9900435751038492
chr2	75594700	75595700	-1.4170186742759352
chr2	75594800	75595800	-1.098014173503295
chr2	75594900	75595900	-0.7166600655697575
chr2	75595000	75596000	-0.6632977687450764
chr2	75595100	75596100	-0.28438983634528403
chr2	75595400	75596400	-0.03142692386183599
chr2	75595700	75596700	-0.1556668563857869
chr2	75595800	75596800	-0.4139388735113732
chr2	75595900	75596900	-1.1310873253253473
chr2	75596000	75597000	-1.1390480273667183
chr2	75596100	75597100	-0.17344080764288505
chr2	75596200	75597200	-0.40390496108230817
chr2	75596300	75597300	-1.0058156649402894
chr2	75596400	75597400	-0.8126935307690357
chr2	75596500	75597500	-1.677430132534881
chr2	75596600	75597600	-1.0349845651858811
chr2	75596700	75597700	-0.7052795483424428
chr2	75596800	75597800	-0.6738771130342948
chr2	75596900	75597900	0.4138572674581644
chr2	75597000	75598000	0.6711489944681656
chr2	75597100	75598100	-0.1880005681697119
chr2	75597200	75598200	0.16401140056299
chr2	75597300	75598300	0.3153308153750303
chr2	75597400	75598400	0.4933089379679083
chr2	75597500	75598500	1.5750062679449361
chr2	75597600	75598600	1.1125379633586718
chr2	75597700	75598700	0.9875818492140872
chr2	75597800	75598800	0.5227386556360777
chr2	75597900	75598900	-0.4597251276201824
chr2	75598000	75599000	-0.4109024375272234
chr2	75598100	75599100	0.9236257678937752
chr2	75598200	75599200	1.0325444180737715
chr2	75598300	75599300	1.1288421943611875
chr2	75598400	75599400	0.8621631119544512
chr2	75598500	75599500	0.8371667457479846
chr2	75598600	75599600	1.0152884555729398
chr2	75598700	75599700	1.230605570123055
chr2	75598800	75599800	1.6616069835713259
chr2	75598900	75599900	1.237048580784356
chr2	75599000	75600000	0.5785374128672436
chr2	75599100	75600100	-0.058881466882994324
chr2	75599200	75600200	-0.20109405426323632
chr2	75599300	75600300	-0.5128124538358897
chr2	75599400	75600400	0.13218274914795952
chr2	75599500	75600500	-0.06091553453479615
chr2	75599600	75600600	-0.2357225332176975
chr2	75599700	75600700	-0.3802991683606201
chr2	75599800	75600800	-0.10152665933286813
chr2	75599900	75600900	0.5273579736438014
chr2	75600000	75601000	1.3302302559246186
chr2	75600100	75601100	1.3625676421106716
chr2	75600200	75601200	1.0169225289169688
chr2	75600300	75601300	0.9499588843590521
chr2	75600400	75601400	0.2137817828183796
chr2	75600500	75601500	0.09022575777964613
chr2	75600600	75601600	0.31770465123087943
chr2	75600700	75601700	-0.11253388347009992
chr2	75600800	75601800	-0.3083623973288513
chr2	75600900	75601900	-0.4438494516191631
chr2	75601000	75602000	-1.2059265218069706
chr2	75601100	75602100	-1.34687560995925
chr2	75601200	75602200	-0.8258919807552371
chr2	75601300	75602300	-0.7488624043489543
chr2	75601400	75602400	-0.34707711994535684
chr2	75601500	75602500	-0.12828575229457018
chr2	75601600	75602600	-0.33222685310282474
chr2	75601700	75602700	0.1118513236557466
chr2	75601800	75602800	-0.004854421214611143
chr2	75601900	75602900	-0.14970355617579614
chr2	75602000	75603000	0.27625086102227686
chr2	75602100	75603100	0.5068157102553975
chr2	75602200	75603200	0.16767522983643648
chr2	75602300	75603300	0.2760717663554377
chr2	75602400	75603400	-0.2394057244152858
chr2	75602500	75603500	-0.8689859744386177
chr2	75602600	75603600	-1.0082718937487951
chr2	75602700	75603700	-0.5785953354785992
chr2	75602800	75603800	-0.7672232042437566
chr2	75602900	75603900	-0.8047087596304671
chr2	75603000	75604000	-1.3206094142800782
chr2	75603100	75604100	-1.7167906454935489
chr2	75603200	75604200	-2.565653108421499
chr2	75603300	75604300	-2.536526854135176
chr2	75603400	75604400	-2.25068151027062
chr2	75603500	75604500	-1.9126226673037896
chr2	75603600	75604600	-1.7154559147481259
chr2	75603700	75604700	-2.028844342711416
chr2	75603800	75604800	-1.520569793552228
chr2	75603900	75604900	-1.7238713876850482
chr2	75604000	75605000	-1.4260944572795518
chr2	75604100	75605100	-1.7966964377270076
chr2	75604200	75605200	-0.9432250735670684
chr2	75604300	75605300	-1.5164346948771483
chr2	75604400	75605400	-1.3905966894253416
chr2	75604500	75605500	-0.9439393963409688
chr2	75604600	75605600	-0.4419739697912783
chr2	75604700	75605700	-0.4941144179478123
chr2	75604800	75605800	-0.5061399320533423
chr2	75604900	75605900	0.16508464806201725
chr2	75605000	75606000	0.3442397317859654
chr2	75605100	75606100	1.1833203803891297
chr2	75605200	75606200	1.269318443322066
chr2	75605300	75606300	1.897300625444348
chr2	75605400	75606400	2.0705026217462907
chr2	75605500	75606500	2.1365441103432383
chr2	75605600	75606600	1.6678196253410182
chr2	75605700	75606700	2.2184583586978825
chr2	75605800	75606800	1.3023694780227042
chr2	75605900	75606900	0.4089705946958663
chr2	75606000	75607000	0.41444239687447504
chr2	75606100	75607100	0.1596107885827202
chr2	75606200	75607200	0.3860048949940942
chr2	75606300	75607300	0.14525777218474206
chr2	75606400	75607400	-0.336491126243198
chr2	75606500	75607500	-0.4322607862320976
chr2	75606600	75607600	-0.0213379579902902
chr2	75606700	75607700	-0.019305455680381358
chr2	75606800	75607800	0.3919043585782333
chr2	75606900	75607900	0.9663043789220882
chr2	75607000	75608000	1.2764545447912583
chr2	75607100	75608100	1.650345862125181
chr2	75607200	75608200	1.9321364519632915
chr2	75607300	75608300	2.5571140673358697
chr2	75607400	75608400	3.302928500434233
chr2	75607500	75608500	3.748575386790853
chr2	75607600	75608600	3.1493413257037286
chr2	75607700	75608700	2.4901452265379054
chr2	75607800	75608800	2.522916736009575
chr2	75607900	75608900	2.2609890424696935
chr2	75608000	75609000	2.0661614156427133
chr2	75608100	75609100	1.7219397275623445
chr2	75608200	75609200	1.3733630863938848
chr2	75608300	75609300	1.0425707450540591
chr2	75608400	75609400	-0.08525241712363561
chr2	75608500	75609500	-0.9610662649788791
chr2	75608600	75609600	-1.0066502969876865
chr2	75608700	75609700	-0.7162686583348862
chr2	75608800	75609800	-1.0377311602086279
chr2	75608900	75609900	-1.2949227353974797
chr2	75609000	75610000	-1.790241358140812
chr2	75610100	75611100	0.4236899976734525
chr2	75610200	75611200	0.7226306126781963
chr2	75611700	75612700	2.5127347468040773
chr2	75611800	75612800	2.619660101769456
chr2	75611900	75612900	1.9175967082723493
chr2	75612000	75613000	1.588881875674485
chr2	75612100	75613100	1.6306403309461606
chr2	75612200	75613200	1.8570116789823348
chr2	75612300	75613300	1.1842090105321788
chr2	75612400	75613400	1.172489951414169
chr2	75612500	75613500	1.1102101128771993
chr2	75612600	75613600	1.1156531424187728
chr2	75612700	75613700	1.5831241851339095
chr2	75613400	75614400	1.358735221572431
chr2	75613500	75614500	1.2758856646690058
chr2	75613600	75614600	1.340249517650329
chr2	75613700	75614700	0.8436228686514797
chr2	75613800	75614800	0.5645631591635518
chr2	75613900	75614900	0.7008816763490003
chr2	75614000	75615000	1.0446957011429856
chr2	75614100	75615100	0.5375213398258568
chr2	75614200	75615200	0.6509304336778245
chr2	75614300	75615300	-0.05889513421569551
chr2	75614400	75615400	0.4084640049707645
chr2	75614500	75615500	0.6302534192803724
chr2	75614600	75615600	0.3244742980896504
chr2	75614700	75615700	-0.04869170657619521
chr2	75614800	75615800	-0.21997813390894214
chr2	75614900	75615900	-1.1634515815078537
chr2	75615000	75616000	-1.3125453613930664
chr2	75615100	75616100	-1.3766211875716383
chr2	75615200	75616200	-1.4695560728968593
chr2	75615300	75616300	-0.9067331371074472
chr2	75615400	75616400	-0.6560860569165786
chr2	75615500	75616500	-1.5121867914318765
chr2	75615600	75616600	-0.9877805797022268
chr2	75615700	75616700	-0.6542259641105261
chr2	75615800	75616800	-0.049042949380435866
chr2	75615900	75616900	0.7983610653343829
chr2	75616000	75617000	0.6775571252786403
chr2	75616100	75617100	1.144781192181595
chr2	75616200	75617200	0.9751410339333679
chr2	75616300	75617300	0.6817920943076263
chr2	75616400	75617400	-0.11319045265376708
chr2	75616500	75617500	0.024304564262070432
chr2	75616600	75617600	0.14312790011309515
chr2	75616700	75617700	0.02543316693731503
chr2	75616800	75617800	0.0508787027787562
chr2	75616900	75617900	0.15968227192551032
chr2	75617000	75618000	0.9238418037820717
chr2	75617100	75618100	0.8430239237941747
chr2	75617200	75618200	0.2595312901946626
chr2	75617300	75618300	0.13555251538630805
chr2	75617400	75618400	1.3942098651185333
chr2	75617500	75618500	2.1895356031387783
chr2	75617600	75618600	1.872648765508217
chr2	75617700	75618700	1.9744595735138215
chr2	75617800	75618800	1.6356496449472029
chr2	75617900	75618900	0.7829424964203575
chr2	75618000	75619000	0.5809001166319895
chr2	75618100	75619100	1.1053228193321387
chr2	75618200	75619200	2.470197549108237
chr2	75618300	75619300	1.6589138327767514
chr2	75618400	75619400	1.1028511966937764
chr2	75618500	75619500	0.4136870185680608
chr2	75618600	75619600	0.5369183619498392
chr2	75618700	75619700	0.5559560997701022
chr2	75618800	75619800	0.3472341547292285
chr2	75618900	75619900	0.97640000043652
chr2	75619000	75620000	0.5205551397802292
chr2	75620100	75621100	1.6747043641914117
chr2	75620200	75621200	1.801709790490012
chr2	75620300	75621300	0.8493844528639074
chr2	75620400	75621400	0.13123581557142264
chr2	75620500	75621500	-0.609013359034895
chr2	75620600	75621600	-0.940039547244323
chr2	75620700	75621700	-0.3505417549833815
chr2	75620800	75621800	-0.5752175705795202
chr2	75620900	75621900	-0.4360420659632689
chr2	75621000	75622000	-1.1300376470475018
chr2	75621100	75622100	-1.3585507728523405
chr2	75621200	75622200	-1.3988889792658532
chr2	75621300	75622300	-1.0831950794426748
chr2	75621400	75622400	-0.5708185695596987
chr2	75621500	75622500	0.1967846884489556
chr2	75621600	75622600	0.6334065740313232
chr2	75621700	75622700	0.23956539432149826
chr2	75621800	75622800	0.14018996100572848
chr2	75621900	75622900	0.2693145156318622
chr2	75622000	75623000	1.0300149484946592
chr2	75622100	75623100	0.8269965672595865
chr2	75622200	75623200	0.6695692487763478
chr2	75622300	75623300	0.8711477942123498
chr2	75622400	75623400	0.5484556631801077
chr2	75622500	75623500	0.6946919172654424
chr2	75622600	75623600	0.6227585894196837
chr2	75622700	75623700	0.4933201661141877
chr2	75623700	75624700	-1.1962100805408855
chr2	75623800	75624800	-1.4991029453984626
chr2	75623900	75624900	-0.8839727212868395
chr2	75624000	75625000	-1.2480680341129655
chr2	75624100	75625100	-1.0486071063262687
chr2	75624200	75625200	-1.6079580762817256
chr2	75624300	75625300	-1.4010419397710565
chr2	75624400	75625400	-1.0568614951445543
chr2	75624500	75625500	-1.387695507256782
chr2	75624600	75625600	-1.6288579636027571
chr2	75624700	75625700	-2.2569572234746564
chr2	75624800	75625800	-1.7702660074868908
chr2	75624900	75625900	-2.3222659306310747
chr2	75625000	75626000	-2.02810149441336
chr2	75625100	75626100	-1.4366231351185317
chr2	75625200	75626200	-0.5785050088928325
chr2	75625300	75626300	-0.4647581786803418
chr2	75625400	75626400	-0.18273843100722675
chr2	75625500	75626500	-0.6638228158872603
chr2	75625600	75626600	-0.050759167158760665
chr2	75625700	75626700	0.6582933159611611
chr2	75625800	75626800	0.6842369333000313
chr2	75625900	75626900	0.6583584637594474
chr2	75626000	75627000	0.6532220547166253
chr2	75626100	75627100	0.3642737393106941
chr2	75626200	75627200	0.2568164732449486
chr2	75626300	75627300	-0.012268199045093136
chr2	75627700	75628700	0.3413870954146295
chr2	75627800	75628800	-1.6467834690210623
chr2	75627900	75628900	-1.8092864346521336
chr2	75628000	75629000	-1.5088754655119325
chr2	75628100	75629100	-1.5335568861061888
chr2	75628200	75629200	-1.4544953479730702
chr2	75628300	75629300	-1.3938722501613368
chr2	75628400	75629400	-1.3381572656231078
chr2	75628500	75629500	-1.272293461432234
chr2	75628600	75629600	-0.8243334657809201
chr2	75628700	75629700	-1.3146097229196436
chr2	75628800	75629800	-0.3580834908066334
chr2	75628900	75629900	-0.2317210377718608
chr2	75629000	75630000	-0.284338511539602
chr2	75629100	75630100	-0.3795521598843152
chr2	75629200	75630200	-0.6636259750272073
chr2	75629300	75630300	-0.7615068030600017
chr2	75629400	75630400	-0.9424014941257672
chr2	75629500	75630500	-0.4237524017632136
chr2	75630200	75631200	-0.15448467770268634
chr2	75630300	75631300	-0.2363945076566344
chr2	75630400	75631400	0.02369283140601113
chr2	75630500	75631500	-0.012112019116801464
chr2	75630600	75631600	-0.2713164832965787
chr2	75630700	75631700	-0.3289537228325275
chr2	75630800	75631800	-0.3036854101860906
chr2	75630900	75631900	-0.3559516991364449
chr2	75631000	75632000	-1.27978966305126
chr2	75631100	75632100	-1.1570002695913184
chr2	75631200	75632200	-0.6944427722427882
chr2	75631300	75632300	-0.32207373182513993
chr2	75631400	75632400	-0.4309283809141409
chr2	75631500	75632500	-0.7718835121657294
chr2	75631600	75632600	-0.8170572621392178
chr2	75631700	75632700	-0.7811964872214585
chr2	75631800	75632800	-0.968945339419124
chr2	75631900	75632900	-0.724113167874722
chr2	75632000	75633000	0.11832628748413641
chr2	75632100	75633100	0.3132042455291649
chr2	75632200	75633200	0.2435513178405569
chr2	75632300	75633300	-0.300259650331475
chr2	75632400	75633400	-0.4660007566274466
chr2	75632500	75633500	-0.6572758113286066
chr2	75632600	75633600	-0.5642401720804858
chr2	75632700	75633700	-0.4079242222559736
chr2	75632800	75633800	-0.13238369832702376
chr2	75632900	75633900	-0.19291989898182274
chr2	75633000	75634000	-0.1332976205932091
chr2	75633100	75634100	-0.9033202023106792
chr2	75633200	75634200	-0.8940498366909954
chr2	75633300	75634300	-1.381930252717073
chr2	75633400	75634400	-1.3317580969230058
chr2	75633500	75634500	-0.6608184727875589
chr2	75633600	75634600	-0.12070235099640553
chr2	75633700	75634700	-0.3260415154833585
chr2	75633800	75634800	-0.3954648345403039
chr2	75633900	75634900	-0.163772007171056
chr2	75634000	75635000	-0.1055827216941881
chr2	75634100	75635100	-0.10116675341307313
chr2	75634200	75635200	-0.2651589758648121
chr2	75634300	75635300	0.3240262604560765
chr2	75634400	75635400	-0.13608220146976469
chr2	75634500	75635500	0.060249457410963485
chr2	75634600	75635600	-0.5209491212403152
chr2	75634700	75635700	-0.3631885990408664
chr2	75634800	75635800	-0.621975430956556
chr2	75634900	75635900	-0.6934182625333571
chr2	75635000	75636000	-1.1055521844779808
chr2	75635100	75636100	0.07199896641860369
chr2	75635200	75636200	0.40286347824022495
chr2	75635300	75636300	0.8458013564321187
chr2	75635400	75636400	1.5524573797273489
chr2	75635500	75636500	1.4649963346069568
chr2	75635600	75636600	1.8380061149794589
chr2	75635700	75636700	1.4779273683860374
chr2	75635800	75636800	1.992672453844952
chr2	75635900	75636900	1.6274681730229306
chr2	75636000	75637000	1.8776604936959624
chr2	75636300	75637300	0.29135375345868514
chr2	75636400	75637400	0.12690128477027018
chr2	75636500	75637500	0.0596460997225317
chr2	75636600	75637600	-0.04528347316565913
chr2	75636700	75637700	0.008397182346607778
chr2	75636800	75637800	0.09065845212988664
chr2	75636900	75637900	0.4315426260818207
chr2	75637000	75638000	0.2893572707782657
chr2	75637100	75638100	0.10867733127688714
chr2	75637200	75638200	0.4290292493650124
chr2	75637300	75638300	1.1855177736671476
chr2	75637400	75638400	0.6217994748275828
chr2	75637500	75638500	1.1758584346121033
chr2	75637600	75638600	0.8199494245001475
chr2	75637700	75638700	0.8778784669703542
chr2	75637800	75638800	1.078617420051538
chr2	75637900	75638900	1.0751682387050554
chr2	75638000	75639000	0.9536541437905938
chr2	75638100	75639100	0.8650751576458997
chr2	75638200	75639200	0.9330467613229001
chr2	75638300	75639300	0.7298977174734279
chr2	75638400	75639400	1.2958006924249124
chr2	75638500	75639500	0.21469042821713025
chr2	75638600	75639600	-0.011492919369424086
chr2	75638700	75639700	0.06409801984983353
chr2	75638800	75639800	-0.7472158470137585
chr2	75638900	75639900	-1.1621159099517766
chr2	75639000	75640000	-0.92050279142128
chr2	75639100	75640100	-0.3812459973994445
chr2	75639200	75640200	-0.16063537209153725
chr2	75639300	75640300	0.21474488946241324
chr2	75639400	75640400	-0.4676658627144276
chr2	75639500	75640500	-0.00469016262396968
chr2	75639600	75640600	0.34788664800806385
chr2	75639700	75640700	-0.10407228950611876
chr2	75639800	75640800	-0.02266738290170933
chr2	75639900	75640900	0.3631125960354262
chr2	75640000	75641000	0.3933174634638411
chr2	75640100	75641100	-0.4461171715659874
chr2	75640200	75641200	-0.6425336590155752
chr2	75640300	75641300	-0.6782736639962833
chr2	75640400	75641400	-0.0629463070765766
chr2	75640500	75641500	-0.2947404685257319
chr2	75640600	75641600	-0.8453613154359806
chr2	75640700	75641700	-0.2586115776099427
chr2	75640800	75641800	-0.6578588617633959
chr2	75640900	75641900	-0.32724102001592426
chr2	75641000	75642000	-0.36174001426769503
chr2	75641100	75642100	0.3546878728473533
chr2	75641200	75642200	0.09079903454460447
chr2	75641300	75642300	-0.2409497445383275
chr2	75641400	75642400	-0.2255857058657829
chr2	75641500	75642500	-0.3576664200199396
chr2	75641600	75642600	-0.3236650885064151
chr2	75641700	75642700	-0.9726769974226092
chr2	75641800	75642800	-0.8135340154442535
chr2	75641900	75642900	-0.5853512707122697
chr2	75642000	75643000	-0.15324752893599705
chr2	75642100	75643100	-0.008362152934536711
chr2	75642200	75643200	0.10637254466188308
chr2	75642300	75643300	0.42336851389862895
chr2	75642400	75643400	0.110639840446599
chr2	75642500	75643500	0.13624044792991022
chr2	75642600	75643600	0.6664762581997158
chr2	75642700	75643700	0.8357885551854428
chr2	75642800	75643800	0.8998942809698374
chr2	75642900	75643900	0.6376956708170123
chr2	75643000	75644000	0.8127853560304179
chr2	75643100	75644100	0.08940918168547378
chr2	75643200	75644200	-0.3790074562113502
chr2	75643300	75644300	-0.5913877043315878
chr2	75643400	75644400	-0.499150528705677
chr2	75643500	75644500	-0.3805179445629182
chr2	75643600	75644600	-0.2335501806872647
chr2	75643700	75644700	0.6021447082810594
chr2	75643800	75644800	0.1863124529002615
chr2	75643900	75644900	-0.0723237831353632
chr2	75644000	75645000	-0.409691906289726
chr2	75644100	75645100	-0.23195743873626445
chr2	75644200	75645200	0.3087884161538829
chr2	75644300	75645300	0.008491224295501169
chr2	75644400	75645400	-0.1831203271463704
chr2	75644500	75645500	-0.20464159519293906
chr2	75644600	75645600	0.08664284749138752
chr2	75644700	75645700	-0.5598751890089001
chr2	75644800	75645800	0.11871986726731035
chr2	75644900	75645900	-0.15497152828850028
chr2	75645000	75646000	-0.263915806061504
chr2	75645100	75646100	-0.053962261808942855
chr2	75645200	75646200	-0.14798137691635893
chr2	75645300	75646300	0.035174719292936835
chr2	75645400	75646400	0.3801468328110474
chr2	75645500	75646500	0.13590213097890538
chr2	75645600	75646600	-0.3836015138570738
chr2	75645700	75646700	-0.2853144282076706
chr2	75647200	75648200	1.0811027088158178
chr2	75647300	75648300	0.5657072478494162
chr2	75647400	75648400	0.04282661348913845
chr2	75647500	75648500	0.33439777853069924
chr2	75647600	75648600	0.1081315273376376
chr2	75647700	75648700	0.2520340981705664
chr2	75647800	75648800	0.3557395730925637
chr2	75647900	75648900	0.8381929320296737
chr2	75648000	75649000	0.5193320823235135
chr2	75648100	75649100	-0.14674027803393574
chr2	75648200	75649200	-0.4438612491300156
chr2	75648300	75649300	-0.3286358264828769
chr2	75648400	75649400	-0.11362352452301112
chr2	75648500	75649500	-0.7478925419968967
chr2	75648600	75649600	0.05192813512422847
chr2	75648700	75649700	0.4894445126970935
chr2	75648800	75649800	0.9053237409718408
chr2	75648900	75649900	1.0310528743316958
chr2	75649000	75650000	0.7833776039272794
chr2	75649100	75650100	0.0629333562866152
chr2	75649200	75650200	0.3416430129974311
chr2	75649300	75650300	0.5932968461626363
chr2	75649400	75650400	0.510168549070627
chr2	75649500	75650500	0.8633246733737392
chr2	75649600	75650600	1.2077015845983663
chr2	75649700	75650700	0.6881486519227782
chr2	75649800	75650800	0.5669619627629375
chr2	75649900	75650900	0.3050389321024851
chr2	75650000	75651000	0.2903250608940021
chr2	75650100	75651100	0.8821667855441695
chr2	75650200	75651200	0.8114775368732808
chr2	75650300	75651300	0.2883973081304673
chr2	75650400	75651400	0.7757233355542535
chr2	75650500	75651500	0.8291332964806287
chr2	75650600	75651600	0.17438456419614154
chr2	75650700	75651700	0.18200799089922906
chr2	75650800	75651800	0.2762015046173745
chr2	75650900	75651900	0.4430566416277417
chr2	75651000	75652000	0.9204650968702504
chr2	75651100	75652100	1.0052190943306882
chr2	75651200	75652200	0.9793049492052556
chr2	75651300	75652300	1.6706407352856083
chr2	75651400	75652400	1.3646234156142167
chr2	75651500	75652500	1.0504999911663522
chr2	75651600	75652600	1.5851691046540142
chr2	75651700	75652700	2.1190871174690296
chr2	75651800	75652800	2.2260857432919128
chr2	75651900	75652900	1.9247185753620588
chr2	75652000	75653000	1.758062763241315
chr2	75652100	75653100	1.940790691356684
chr2	75652200	75653200	1.989736979625188
chr2	75652300	75653300	0.7996531208616061
chr2	75652400	75653400	0.800564874347662
chr2	75652500	75653500	0.7211486183550617
chr2	75652600	75653600	0.3349029521521738
chr2	75652700	75653700	0.5547729770986094
chr2	75652800	75653800	0.3988871505530705
chr2	75652900	75653900	1.1065915720094106
chr2	75653000	75654000	0.9471467037644353
chr2	75653100	75654100	0.6473488039109119
chr2	75653200	75654200	0.7324857626435703
chr2	75653300	75654300	1.858078838750032
chr2	75653400	75654400	2.1330554329693947
chr2	75653500	75654500	1.9291735085690256
chr2	75653600	75654600	2.0216914005678848
chr2	75653700	75654700	1.634458907624015
chr2	75653800	75654800	1.5722947192527952
chr2	75653900	75654900	1.0379419601164264
chr2	75654000	75655000	0.5933103979526647
chr2	75655100	75656100	1.6702833767459826
chr2	75655200	75656200	1.7030135576726686
chr2	75655300	75656300	1.6724214679892533
chr2	75655400	75656400	1.637584208827683
chr2	75655500	75656500	1.2193589544272352
chr2	75655600	75656600	1.5442009737947302
chr2	75655700	75656700	1.2488837012033591
chr2	75655800	75656800	0.7296609908033469
chr2	75655900	75656900	-0.05219839396415068
chr2	75656000	75657000	-0.3587969600958791
chr2	75656100	75657100	-0.6441507415486079
chr2	75656200	75657200	-0.8616769803746251
chr2	75656300	75657300	-0.7735085611307039
chr2	75656400	75657400	-1.2263512181045222
chr2	75656500	75657500	-1.6073460521094711
chr2	75656600	75657600	-1.870758850280746
chr2	75656700	75657700	-1.708771793215203
chr2	75656800	75657800	-1.7259088986854083
chr2	75656900	75657900	-1.0130719089369014
chr2	75657000	75658000	-0.6904868050815534
chr2	75657100	75658100	-0.9042180421028976
chr2	75657200	75658200	-0.5856856066352347
chr2	75657300	75658300	-0.2862249169729214
chr2	75657400	75658400	0.4510847086967576
chr2	75657500	75658500	0.4726897412730419
chr2	75657600	75658600	0.35301775164808
chr2	75657700	75658700	-0.011329310313205854
chr2	75657800	75658800	0.10816296099663204
chr2	75657900	75658900	-0.04085722742326976
chr2	75658000	75659000	-0.2930281162234737
chr2	75658100	75659100	-0.9606634298594512
chr2	75658200	75659200	-1.3159408821710363
chr2	75658300	75659300	-1.5114077715069951
chr2	75658400	75659400	-1.4402958228698568
chr2	75658500	75659500	-1.8886486976321368
chr2	75658600	75659600	-1.8360549488918603
chr2	75658700	75659700	-1.3039038232061704
chr2	75658800	75659800	-0.9705455886109168
chr2	75658900	75659900	-0.7700788795219263
chr2	75659000	75660000	-1.3977503847397368
chr2	75659100	75660100	-0.4536139365090645
chr2	75659200	75660200	-0.3245660955106173
chr2	75659300	75660300	-0.4351050818369798
chr2	75659400	75660400	-1.0206187204514665
chr2	75659500	75660500	-0.1796776491294949
chr2	75659600	75660600	-0.05079325475178577
chr2	75659700	75660700	-0.5370978751713076
chr2	75659800	75660800	-1.0630944361529604
chr2	75659900	75660900	-1.5166231278014703
chr2	75660000	75661000	-0.69637772488085
chr2	75660100	75661100	-0.7068785537234022
chr2	75660200	75661200	-0.8746122123237523
chr2	75660300	75661300	-0.1879934523080111
chr2	75660400	75661400	-0.1081918712086798
chr2	75660500	75661500	-0.5174497508206911
chr2	75660600	75661600	0.05067732702397648
chr2	75660700	75661700	0.7129142652171322
chr2	75660800	75661800	0.8354142293994709
chr2	75660900	75661900	0.8860124122511757
chr2	75661000	75662000	1.2261032342974243
chr2	75661100	75662100	1.3595439900818047
chr2	75661200	75662200	1.6030823258110896
chr2	75661300	75662300	1.6403717228717325
chr2	75661400	75662400	2.4160766751165097
chr2	75661500	75662500	2.6576149760615206
chr2	75661600	75662600	1.9378030501568704
chr2	75661700	75662700	2.1285809654711048
chr2	75661800	75662800	2.283283516725368
chr2	75661900	75662900	2.2770855756532256
chr2	75663000	75664000	1.6671636075331582
chr2	75663100	75664100	2.147305908604184
chr2	75663200	75664200	1.782432586810624
chr2	75663300	75664300	1.7976641947559395
chr2	75663400	75664400	1.6531608604964303
chr2	75663500	75664500	1.6933032803966528
chr2	75663600	75664600	2.247789826278212
chr2	75663700	75664700	1.7495264955491268
chr2	75663800	75664800	2.0523497686031367
chr2	75663900	75664900	1.4847207734218435
chr2	75664000	75665000	1.1786749493761388
chr2	75664100	75665100	1.2278985341276518
chr2	75664200	75665200	0.8522900792632352
chr2	75664300	75665300	0.7481063492652799
chr2	75664400	75665400	0.6509591526247354
chr2	75664500	75665500	0.5667751734913228
chr2	75664600	75665600	0.14307471676717862
chr2	75664700	75665700	0.12440463661214494
chr2	75664800	75665800	-0.2664561896617435
chr2	75664900	75665900	-0.2817728473630093
chr2	75665000	75666000	-0.18547972124974282
chr2	75665100	75666100	-0.051124562403197724
chr2	75665200	75666200	0.6068385514311787
chr2	75665300	75666300	0.2733663173784641
chr2	75665400	75666400	1.2785032872603466
chr2	75665500	75666500	0.9848026366733441
chr2	75665600	75666600	0.978745206222717
chr2	75665700	75666700	0.8780414061155468
chr2	75665800	75666800	0.8296706420706643
chr2	75665900	75666900	0.8879831040945332
chr2	75666000	75667000	0.8295105635648223
chr2	75666100	75667100	0.8665088960130934
chr2	75666200	75667200	1.2091854953855876
chr2	75666300	75667300	1.552271071523916
chr2	75666400	75667400	0.9897598392849274
chr2	75666500	75667500	0.6184010515296754
chr2	75666600	75667600	0.8843061030700495
chr2	75666700	75667700	0.4790776982075484
chr2	75666800	75667800	0.7864999673666495
chr2	75666900	75667900	0.4283952530588602
chr2	75667000	75668000	0.25884822969134064
chr2	75667100	75668100	-0.3482956917731072
chr2	75667200	75668200	-0.7818686997192764
chr2	75667300	75668300	-1.3929985940721317
chr2	75667400	75668400	-1.5918893628644175
chr2	75667500	75668500	-1.4455214791073274
chr2	75667600	75668600	-1.0354783821120592
chr2	75667700	75668700	-0.6378595409510881
chr2	75667800	75668800	-0.7979791138341932
chr2	75667900	75668900	-0.2939373091329943
chr2	75668000	75669000	-0.029003097574691356
chr2	75668100	75669100	0.7538690607239417
chr2	75668200	75669200	1.2950823860093867
chr2	75668300	75669300	1.5036022567478198
chr2	75668400	75669400	1.5280729751844468
chr2	75668500	75669500	1.1460673311146772
chr2	75668600	75669600	0.5297510254716407
chr2	75668700	75669700	0.6685029722228115
chr2	75668800	75669800	1.1499659681098662
chr2	75668900	75669900	1.0419327649524484
chr2	75669000	75670000	1.2216074956432772
chr2	75669100	75670100	0.6183670836889343
chr2	75669200	75670200	-0.2852937912629352
chr2	75669300	75670300	0.15154325042751135
chr2	75669400	75670400	0.4629685354043052
chr2	75669500	75670500	1.3026684081745041
chr2	75669600	75670600	1.3362946660010802
chr2	75669700	75670700	1.3504355902091956
chr2	75669800	75670800	1.4345979469167611
chr2	75669900	75670900	1.3804165017623178
chr2	75670000	75671000	0.848192678085233
chr2	75670100	75671100	0.8063664660043597
chr2	75670200	75671200	1.5501843175842025
chr2	75670300	75671300	1.5283150346709151
chr2	75670400	75671400	1.2455136932391595
chr2	75670500	75671500	0.4513475568860535
chr2	75670600	75671600	0.7740579615130964
chr2	75670700	75671700	0.7980406372029567
chr2	75670800	75671800	0.5979958380868019
chr2	75670900	75671900	0.8665154519344629
chr2	75671000	75672000	1.7345992276114066
chr2	75671100	75672100	1.995764848901904
chr2	75671200	75672200	1.9021516207115727
chr2	75671300	75672300	2.1838991035100577
chr2	75671400	75672400	2.534083233191095
chr2	75671500	75672500	3.0072578971719386
chr2	75671600	75672600	2.78270234759794
chr2	75671700	75672700	2.2637952503110474
chr2	75671800	75672800	1.2535324747178818
chr2	75672300	75673300	-5.104669869739349
chr2	75672400	75673400	-5.179085166751752
chr2	75672500	75673500	-4.74290368264569
chr2	75672600	75673600	-4.415604943683938
chr2	75672700	75673700	-4.879360187516027
chr2	75672800	75673800	-4.6304042169112485
chr2	75672900	75673900	-4.673610665115998
chr2	75673000	75674000	-4.7291550736192525
chr2	75673100	75674100	-4.9044130123875584
chr2	75675800	75676800	1.2951253134993237
chr2	75675900	75676900	0.710317911181674
chr2	75676000	75677000	0.7386864643236002
chr2	75676100	75677100	0.4387960126852946
chr2	75676200	75677200	0.18353829741926625
chr2	75676300	75677300	0.4983650110974816
chr2	75676400	75677400	0.9756530943704232
chr2	75676500	75677500	0.7789799943286333
chr2	75676600	75677600	0.4367520451039083
chr2	75676700	75677700	0.3319746267058921
chr2	75676800	75677800	0.10839288898874064
chr2	75676900	75677900	0.4177886192680226
chr2	75678000	75679000	1.0023777504373208
chr2	75678100	75679100	1.2432390921431002
chr2	75678200	75679200	0.6646774618950725
chr2	75678300	75679300	0.699103047678017
chr2	75678400	75679400	0.9123092452069106
chr2	75678500	75679500	1.0255644373367618
chr2	75678600	75679600	0.7455513518842112
chr2	75678700	75679700	0.6113420475326277
chr2	75678800	75679800	0.8591367359018216
chr2	75678900	75679900	0.6619286393876234
chr2	75679000	75680000	-0.4243347335760609
chr2	75679100	75680100	-1.8071043153020667
chr2	75679200	75680200	-0.644035664444572
chr2	75679300	75680300	-0.6849442946685134
chr2	75679400	75680400	-0.8093472184216607
chr2	75679500	75680500	-0.5756117343737845
chr2	75679600	75680600	-1.151323408033429
chr2	75679700	75680700	-1.0973997137601663
chr2	75679800	75680800	-0.6918781687031167
chr2	75679900	75680900	-1.1466043717663708
chr2	75680000	75681000	-0.7557905095227071
chr2	75680100	75681100	-0.18090990538218613
chr2	75680200	75681200	0.3876492030134692
chr2	75680300	75681300	0.4902418409311186
chr2	75680400	75681400	0.8026103169636747
chr2	75680500	75681500	0.8352752229707507
chr2	75680600	75681600	1.3102616733482162
chr2	75680700	75681700	1.5581120548899
chr2	75680800	75681800	1.9033860468218768
chr2	75680900	75681900	3.288693125912161
chr2	75681000	75682000	3.358712553001749
chr2	75681100	75682100	3.8444664061611493
chr2	75681200	75682200	3.890091574906255
chr2	75681300	75682300	3.7345890261797567
chr2	75681400	75682400	3.0521326201696133
chr2	75681500	75682500	3.4066202033059434
chr2	75681600	75682600	3.7799596447283856
chr2	75681700	75682700	3.4303360198785637
chr2	75681800	75682800	3.074137560935732
chr2	75681900	75682900	2.119750007303137
chr2	75682000	75683000	2.308923337190352
chr2	75682100	75683100	2.112160400377395
chr2	75682200	75683200	0.9886174406643148
chr2	75682300	75683300	1.2492687057284688
chr2	75682400	75683400	1.5947438894811066
chr2	75682500	75683500	1.0877313021982336
chr2	75682600	75683600	1.50099464676598
chr2	75682700	75683700	1.851018850662356
chr2	75683800	75684800	0.8088959202926415
chr2	75683900	75684900	0.5848887393895157
chr2	75684000	75685000	0.8457662630880154
chr2	75684100	75685100	0.3043992522114258
chr2	75684200	75685200	0.9623166348604192
chr2	75684300	75685300	1.3862609254244342
chr2	75684400	75685400	1.826903613322005
chr2	75684500	75685500	2.050105354866887
chr2	75684600	75685600	2.0594218422952566
chr2	75684700	75685700	1.8964375032172207
chr2	75684800	75685800	1.355054278527627
chr2	75684900	75685900	1.0273213022222516
chr2	75685000	75686000	1.0668585044072452
chr2	75685100	75686100	1.8012334514935306
chr2	75685200	75686200	1.0720285732448258
chr2	75685300	75686300	0.7247591218885787
chr2	75685400	75686400	0.8557157879741165
chr2	75685500	75686500	0.9753973356954462
chr2	75685600	75686600	0.4582840051321785
chr2	75685700	75686700	0.6719282884534338
chr2	75685800	75686800	0.7482745524806341
chr2	75685900	75686900	1.2451271776785229
chr2	75686000	75687000	0.5778752066683615
chr2	75686100	75687100	0.31224533086993433
chr2	75686200	75687200	0.01221252057766004
chr2	75686300	75687300	0.4745726517724581
chr2	75686400	75687400	0.6754234345814969
chr2	75686500	75687500	0.4537820647480367
chr2	75686600	75687600	0.8133444031464632
chr2	75686700	75687700	0.6304299097286385
chr2	75686800	75687800	0.4983675445155322
chr2	75686900	75687900	0.6167602030227152
chr2	75687000	75688000	0.7257059818525855
chr2	75687100	75688100	0.2702145243629051
chr2	75687200	75688200	0.471717750835461
chr2	75687300	75688300	-0.17823030770536194
chr2	75687400	75688400	-0.6272996506196536
chr2	75687500	75688500	-0.7093130868853809
chr2	75687600	75688600	-0.7377807762317606
chr2	75687700	75688700	-1.0111475645907453
chr2	75687800	75688800	-1.0164071652426196
chr2	75687900	75688900	-1.3251617166642016
chr2	75688000	75689000	-0.5474357643137345
chr2	75688100	75689100	-0.6070646122038412
chr2	75688200	75689200	-0.6720292175185868
chr2	75688300	75689300	-0.4346391552152825
chr2	75688400	75689400	-1.1183845698867223
chr2	75688500	75689500	-1.0445561552527505
chr2	75688600	75689600	-1.0371403774770829
chr2	75688700	75689700	-1.3334536178625764
chr2	75688800	75689800	-0.8718191020477529
chr2	75688900	75689900	-0.7263066381963819
chr2	75689000	75690000	-1.1644903730024792
chr2	75689100	75690100	-0.4082786293973744
chr2	75689200	75690200	-1.1945288234284728
chr2	75689300	75690300	-1.1913508885065027
chr2	75689400	75690400	-0.0821997077680646
chr2	75689500	75690500	-0.3002229884182718
chr2	75689600	75690600	-0.434200497986935
chr2	75689700	75690700	0.14550363146230175
chr2	75689800	75690800	-0.20130854708325555
chr2	75689900	75690900	-0.24688452317907114
chr2	75690000	75691000	-0.7459008548082606
chr2	75690100	75691100	-1.7578501889131584
chr2	75690200	75691200	-0.5074954468142671
chr2	75690300	75691300	-0.8823018380417694
chr2	75690400	75691400	-1.5050270714905842
chr2	75690500	75691500	-1.2046707795501972
chr2	75690600	75691600	-0.5181125313670877
chr2	75690700	75691700	-0.6581083335480495
chr2	75690800	75691800	0.2162394628136564
chr2	75690900	75691900	-0.04996081279439563
chr2	75691000	75692000	0.21086991939734864
chr2	75691100	75692100	0.7818502046877258
chr2	75691200	75692200	0.6213225074538632
chr2	75691300	75692300	1.307260975934308
chr2	75691400	75692400	1.104523635355637
chr2	75691500	75692500	0.9862541476323808
chr2	75691600	75692600	0.7812584064650839
chr2	75691700	75692700	1.293357858509559
chr2	75691800	75692800	0.21885269166289573
chr2	75691900	75692900	0.2689328918377282
chr2	75692000	75693000	-0.18135870466162815
chr2	75692100	75693100	-0.3669828060070687
chr2	75692200	75693200	-0.2312744396205319
chr2	75692300	75693300	-0.4393313626300158
chr2	75692400	75693400	-0.1672123112260654
chr2	75692500	75693500	-0.09873215773848887
chr2	75692600	75693600	-0.2779254124861666
chr2	75692700	75693700	0.2819835953370245
chr2	75692800	75693800	0.7689476758450807
chr2	75692900	75693900	1.2479158530825092
chr2	75693000	75694000	1.841259683719826
chr2	75693100	75694100	1.8510363324816368
chr2	75693200	75694200	2.088159966131106
chr2	75693300	75694300	1.9173732741555347
chr2	75693400	75694400	1.849369424721513
chr2	75693500	75694500	1.6336190263382655
chr2	75693600	75694600	1.624117494701885
chr2	75693700	75694700	1.2545630097750955
chr2	75693800	75694800	1.3446387189519355
chr2	75693900	75694900	1.1146991752296933
chr2	75694000	75695000	0.6934049004802783
chr2	75694100	75695100	1.2946719246765437
chr2	75694200	75695200	0.8731008996914145
chr2	75694300	75695300	0.8143536144743527
chr2	75694400	75695400	0.9557156202933178
chr2	75694500	75695500	0.2789297428855909
chr2	75694600	75695600	0.2802808171504429
chr2	75694700	75695700	-0.10101566728852003
chr2	75694800	75695800	-0.5020263741356918
chr2	75694900	75695900	-1.1370201428731466
chr2	75695000	75696000	-0.9503443073532672
chr2	75695100	75696100	-2.132138606912737
chr2	75695200	75696200	-1.8200102632621007
chr2	75695300	75696300	-1.6750061617884675
chr2	75695400	75696400	-2.5196960573172755
chr2	75695500	75696500	-1.3416222331080785
chr2	75695600	75696600	-1.7428847993551653
chr2	75695700	75696700	-2.138457758508784
chr2	75695800	75696800	-1.6931508148136896
chr2	75695900	75696900	-0.8969315974390331
chr2	75696000	75697000	-0.5354501261291604
chr2	75696100	75697100	0.5388749712336075
chr2	75696200	75697200	-0.0016361349053779456
chr2	75696300	75697300	0.06897727695493228
chr2	75696400	75697400	0.8979751325658512
chr2	75696500	75697500	0.10591251776863522
chr2	75696600	75697600	-0.20180535416046846
chr2	75696700	75697700	0.25579037095889684
chr2	75696800	75697800	-0.12669081444836108
chr2	75696900	75697900	-0.911667982292115
chr2	75697000	75698000	-1.3771811283892341
chr2	75697100	75698100	-1.9169588152356336
chr2	75697200	75698200	-1.8312267770199728
chr2	75697300	75698300	-1.9375521737806345
chr2	75697400	75698400	-1.8956388132717912
chr2	75697500	75698500	-1.3834133239883644
chr2	75697600	75698600	-1.0577558343242313
chr2	75697700	75698700	-1.4284450817093657
chr2	75697800	75698800	-1.2042210620772973
chr2	75697900	75698900	-0.6431075174265958
chr2	75698000	75699000	-0.955824510831213
chr2	75698100	75699100	-0.7031005883262497
chr2	75698200	75699200	-0.014983714311180688
chr2	75698300	75699300	0.12218379234483748
chr2	75698400	75699400	-0.2635907828160735
chr2	75698500	75699500	-0.6598519407943122
chr2	75698600	75699600	-0.2014413275884443
chr2	75698700	75699700	-0.12383180867546438
chr2	75698800	75699800	-0.19467436751420306
chr2	75698900	75699900	-0.6896110820938379
chr2	75699000	75700000	-0.9078698391042416
chr2	75699100	75700100	-1.053864130409715
chr2	75699200	75700200	-1.8569580058317683
chr2	75699300	75700300	-2.9580548416528694
chr2	75699400	75700400	-2.6944114442245897
chr2	75699500	75700500	-3.087312993642416
chr2	75699600	75700600	-3.685733802198721
chr2	75699700	75700700	-3.343422987191332
chr2	75699800	75700800	-3.614070760201773
chr2	75699900	75700900	-3.6864217702519735
chr2	75700000	75701000	-3.0957773288520056
chr2	75700100	75701100	-3.0500486315923534
chr2	75700200	75701200	-2.839134492156477
chr2	75700300	75701300	-1.5537540326063082
chr2	75700400	75701400	-1.9506301342183203
chr2	75700500	75701500	-0.7010077799582688
chr2	75700600	75701600	-0.4638877502774586
chr2	75700700	75701700	-0.9690078776727652
chr2	75700800	75701800	-1.2949690861487235
chr2	75700900	75701900	-0.5523283562091704
chr2	75701000	75702000	-0.9409630362799996
chr2	75701100	75702100	-1.0821478137597316
chr2	75701200	75702200	-0.9576729638601864
chr2	75701300	75702300	-1.8480939649354604
chr2	75701400	75702400	-1.8114280550825936
chr2	75701500	75702500	-2.8461964183055253
chr2	75701600	75702600	-2.6242710086204344
chr2	75701700	75702700	-1.9127432920664167
chr2	75701800	75702800	-1.576274330444852
chr2	75701900	75702900	-1.6452281619627631
chr2	75702000	75703000	-0.21180588099243075
chr2	75702100	75703100	-0.08073861432848624
chr2	75702200	75703200	0.16228386079499493
chr2	75702300	75703300	0.6768350812270246
chr2	75702400	75703400	0.7422917848076953
chr2	75702500	75703500	1.3301326860544205
chr2	75702600	75703600	0.5189731429646288
chr2	75702700	75703700	-0.03382355184576887
chr2	75702800	75703800	0.08471981973097502
chr2	75702900	75703900	0.20289043016654296
chr2	75703000	75704000	-0.3932075628101717
chr2	75703100	75704100	-0.17224903081793014
chr2	75703200	75704200	-0.6605458452134392
chr2	75703300	75704300	-1.1777543364248608
chr2	75703400	75704400	-0.5741400109749863
chr2	75703500	75704500	-0.27379743434824544
chr2	75703600	75704600	0.5033572970795106
chr2	75703700	75704700	0.6539824226184188
chr2	75703800	75704800	0.938272828738146
chr2	75703900	75704900	0.7317371118220712
chr2	75704000	75705000	0.5456775294485674
chr2	75704100	75705100	-0.5727676451054052
chr2	75704200	75705200	-0.8825683582552015
chr2	75704300	75705300	-0.411711348902382
chr2	75704400	75705400	-1.6891768990975693
chr2	75704500	75705500	-2.1964721058434185
chr2	75704600	75705600	-2.091040080376223
chr2	75705700	75706700	-0.18888606839125904
chr2	75705800	75706800	-0.09678026641821907
chr2	75705900	75706900	-0.4599312966657754
chr2	75706000	75707000	-1.3697719127205792
chr2	75706100	75707100	-1.915977220218728
chr2	75706200	75707200	-2.559828383379507
chr2	75706300	75707300	-2.4746259701299067
chr2	75706400	75707400	-1.6671210851054212
chr2	75706500	75707500	-1.8915272148314235
chr2	75706600	75707600	-2.0911155948926994
chr2	75706700	75707700	-1.6935151762070255
chr2	75706800	75707800	-2.374290520317288
chr2	75706900	75707900	-2.146250205647373
chr2	75707000	75708000	-1.9023089797504265
chr2	75707100	75708100	-0.9345408470929516
chr2	75707200	75708200	-0.04258137018300653
chr2	75707300	75708300	-0.5221705056115735
chr2	75707400	75708400	-0.5957621492525845
chr2	75707500	75708500	-0.329839764201401
chr2	75708600	75709600	0.5160091251733082
chr2	75708700	75709700	0.15203762989487482
chr2	75708800	75709800	-0.09851938006566273
chr2	75708900	75709900	-0.30491108897396546
chr2	75709000	75710000	-0.6028167358411534
chr2	75709100	75710100	-0.8096641361746346
chr2	75709200	75710200	-0.9204968808223252
chr2	75709300	75710300	-0.7665499293523917
chr2	75709400	75710400	-2.0879100997068543
chr2	75709500	75710500	-2.0606461449705247
chr2	75709600	75710600	-2.674729771376379
chr2	75709700	75710700	-2.128026582910392
chr2	75709800	75710800	-1.9872810918869723
chr2	75709900	75710900	-1.843679764751285
chr2	75710000	75711000	-1.5347813387187306
chr2	75710100	75711100	-1.217008263984835
chr2	75710200	75711200	-0.6799322833481743
chr2	75710300	75711300	-0.4848718876886067
chr2	75710400	75711400	0.01847846031190964
chr2	75710500	75711500	-0.24759200953767205
chr2	75710600	75711600	-0.3087205872110144
chr2	75710700	75711700	-0.19628756728786564
chr2	75710800	75711800	-0.4329295708878189
chr2	75710900	75711900	-0.06498903114229311
chr2	75711000	75712000	0.14103762539316878
chr2	75711100	75712100	0.5375522624983207
chr2	75711200	75712200	0.5692259234791182
chr2	75711300	75712300	0.9370712256837788
chr2	75711400	75712400	1.0876896315678266
chr2	75711500	75712500	0.6413601389381548
chr2	75711600	75712600	-1.6512652157022765
chr2	75711700	75712700	-3.9412650752191576
chr2	75711800	75712800	-4.593361682766237
chr2	75711900	75712900	-4.886964737244597
chr2	75712000	75713000	-4.950569948145457
chr2	75712100	75713100	-4.637538029143671
chr2	75712200	75713200	-4.983306918115326
chr2	75712300	75713300	-5.4270623820769135
chr2	75712400	75713400	-5.337357735889898
chr2	75712500	75713500	-6.01027047904595
chr2	75712600	75713600	-4.070737046506402
chr2	75712700	75713700	-2.4608068232107443
chr2	75712800	75713800	-1.5022439622189163
chr2	75712900	75713900	-1.1779395196268796
chr2	75713000	75714000	-0.8639423460324233
chr2	75713100	75714100	-0.8902844640490765
chr2	75713200	75714200	-0.2603368184789532
chr2	75713300	75714300	0.14186842789327622
chr2	75713400	75714400	0.3941645652424792
chr2	75713500	75714500	1.30761437990845
chr2	75713600	75714600	0.6924181688040668
chr2	75713700	75714700	0.4529266580648957
chr2	75713800	75714800	0.2056980305193134
chr2	75713900	75714900	0.4104787394525959
chr2	75714000	75715000	0.2175025528851583
chr2	75714100	75715100	0.20298003234176792
chr2	75714200	75715200	0.13736173180335828
chr2	75714300	75715300	0.1830608682811386
chr2	75714400	75715400	-0.6046754650031759
chr2	75714500	75715500	-0.32587949566476115
chr2	75714600	75715600	-0.2463975719357555
chr2	75715700	75716700	2.229954042022777
chr2	75715800	75716800	2.045134350643592
chr2	75715900	75716900	2.1989176780923967
chr2	75716000	75717000	2.407529796447349
chr2	75716100	75717100	1.5946519908115568
chr2	75716200	75717200	1.516807252026764
chr2	75716300	75717300	0.81720471339157
chr2	75716400	75717400	1.0009286903762091
chr2	75716500	75717500	-0.3981471259229367
chr2	75716600	75717600	-1.2145150531126152
chr2	75716700	75717700	-2.0138957222497327
chr2	75716800	75717800	-1.8217159134815983
chr2	75716900	75717900	-2.0410527196726567
chr2	75717000	75718000	-2.6504215117361265
chr2	75717100	75718100	-2.2994911581450754
chr2	75717200	75718200	-2.5261888125389285
chr2	75717300	75718300	-2.0201069699720886
chr2	75717400	75718400	-1.5455381410498428
chr2	75717500	75718500	-0.3681271346022059
chr2	75717600	75718600	0.008741522250444729
chr2	75717700	75718700	0.8722128123090691
chr2	75717800	75718800	0.5241918401731538
chr2	75717900	75718900	0.8181563880624461
chr2	75718000	75719000	1.4354198768982824
chr2	75718100	75719100	1.2264551348860246
chr2	75718200	75719200	1.8094705273084568
chr2	75718600	75719600	1.02047254615085
chr2	75718700	75719700	0.8522162719449491
chr2	75718800	75719800	1.8457473616863995
chr2	75719100	75720100	1.4700774499554692
chr2	75719200	75720200	1.2063824629366409
chr2	75719300	75720300	0.7360861923036279
chr2	75719400	75720400	0.6232177117185429
chr2	75719500	75720500	0.3268997312648653
chr2	75719600	75720600	0.6441558892098874
chr2	75719700	75720700	-0.2848879808970487
chr2	75719800	75720800	-0.8323837132911988
chr2	75719900	75720900	-0.5735978371394246
chr2	75720000	75721000	0.23365315385809696
chr2	75720100	75721100	0.28536245744570626
chr2	75720200	75721200	-0.017561976515463356
chr2	75720300	75721300	-0.0693977463859287
chr2	75720400	75721400	-0.2101058610243324
chr2	75720500	75721500	0.5277717809013661
chr2	75720600	75721600	0.4338628386996543
chr2	75720700	75721700	1.4172708397052016
chr2	75720800	75721800	0.5734711377979396
chr2	75720900	75721900	0.2353170961675273
chr2	75721000	75722000	-0.1251102821089021
chr2	75721100	75722100	-0.2258419020266548
chr2	75721200	75722200	0.052096129078495285
chr2	75721300	75722300	0.4619464636434892
chr2	75721400	75722400	0.2767399737738955
chr2	75721500	75722500	-0.04188765105361456
chr2	75721600	75722600	0.18806979688111666
chr2	75721700	75722700	-0.32887739622860945
chr2	75721800	75722800	0.4891924575497241
chr2	75721900	75722900	0.3310703782284202
chr2	75722000	75723000	0.448659611539378
chr2	75722100	75723100	0.04810858212951672
chr2	75722200	75723200	-0.5727740818486025
chr2	75722300	75723300	-0.4718688690995011
chr2	75722400	75723400	0.2093244038238516
chr2	75722500	75723500	-0.31360340452338353
chr2	75722600	75723600	-0.4274507123773133
chr2	75722700	75723700	-0.25483532423884364
chr2	75722800	75723800	-0.4011450880163889
chr2	75722900	75723900	0.6047066224952652
chr2	75723000	75724000	0.21837831345200195
chr2	75723100	75724100	0.7734944366081424
chr2	75723200	75724200	1.73137114483134
chr2	75723300	75724300	1.0567591820182447
chr2	75723500	75724500	0.11245733176128037
chr2	75723600	75724600	0.1546773904512678
chr2	75723700	75724700	0.13535040789479766
chr2	75723800	75724800	-0.33600696985557904
chr2	75723900	75724900	-0.9762927895068559
chr2	75724000	75725000	-1.1689028137217015
chr2	75724100	75725100	-1.4614884765769258
chr2	75724200	75725200	-1.8453406990379824
chr2	75724300	75725300	-1.8696198358977247
chr2	75724400	75725400	-2.3935487497113184
chr2	75724500	75725500	-2.7067899939924627
chr2	75724600	75725600	-3.6690791019417386
chr2	75724700	75725700	-3.901070199176433
chr2	75724800	75725800	-3.7229842464992715
chr2	75724900	75725900	-3.51998805435144
chr2	75725000	75726000	-3.8654069763559695
chr2	75725100	75726100	-3.8364222185826895
chr2	75725200	75726200	-3.9384029613749183
chr2	75725300	75726300	-3.6235020455811537
chr2	75725400	75726400	-2.299008991501688
chr2	75725500	75726500	-1.4489455923064845
chr2	75725600	75726600	-0.5175978736872079
chr2	75725700	75726700	0.14523700900128594
chr2	75725800	75726800	0.11638057873848864
chr2	75725900	75726900	-0.08371373067198612
chr2	75726000	75727000	0.558704831419969
chr2	75726100	75727100	0.5944477307193794
chr2	75726200	75727200	0.5432653422433082
chr2	75726300	75727300	0.13776723976849156
chr2	75726400	75727400	0.22988924337565755
chr2	75726500	75727500	-0.4774802962723815
chr2	75726600	75727600	-0.7557366561810321
chr2	75726700	75727700	-1.1110734089467875
chr2	75726800	75727800	-1.059973997681645
chr2	75726900	75727900	-0.7708400681162139
chr2	75727000	75728000	-1.2555915268035376
chr2	75727100	75728100	-1.0796101419271793
chr2	75727200	75728200	-1.2411938169085617
chr2	75727300	75728300	-0.9017738006142554
chr2	75727400	75728400	-1.3007796086484549
chr2	75727500	75728500	-1.4491692168184696
chr2	75727600	75728600	-1.0583479383325314
chr2	75727700	75728700	-1.2615874677519134
chr2	75727800	75728800	-0.8881951750689387
chr2	75727900	75728900	-1.4798608046625608
chr2	75728000	75729000	-1.3914546318178287
chr2	75728100	75729100	-2.229976992837761
chr2	75728200	75729200	-1.8167092041335144
chr2	75728300	75729300	-1.7754608732642525
chr2	75728400	75729400	-2.032839671555029
chr2	75728500	75729500	-1.572984911950901
chr2	75728600	75729600	-1.907807777730104
chr2	75728700	75729700	-1.9325687984976176
chr2	75728800	75729800	-2.0991641227790496
chr2	75728900	75729900	-2.532295167731787
chr2	75729000	75730000	-2.2994709631147314
chr2	75729100	75730100	-1.5305011428199633
chr2	75729200	75730200	-1.8570154105524463
chr2	75729300	75730300	-1.8533518578549413
chr2	75729400	75730400	-1.5299973624357257
chr2	75729500	75730500	-1.2902026381563478
chr2	75729600	75730600	-1.3396694145353432
chr2	75729700	75730700	-1.5206106887112094
chr2	75729800	75730800	-1.3333648178873216
chr2	75729900	75730900	-0.26007930091250064
chr2	75730000	75731000	-0.1481663198440579
chr2	75730100	75731100	-0.12766044984883804
chr2	75730200	75731200	-0.0015052227961290991
chr2	75730300	75731300	0.2537307025298925
chr2	75730400	75731400	0.08732948609058164
chr2	75730500	75731500	0.00947256884154604
chr2	75730600	75731600	-0.01219649637692922
chr2	75730700	75731700	0.4301000270942893
chr2	75730800	75731800	-0.2124974929593644
chr2	75730900	75731900	-0.8814869212460293
chr2	75731000	75732000	-0.40896216140819625
chr2	75731100	75732100	-0.5973060454225199
chr2	75731200	75732200	-0.6932226516361265
chr2	75731300	75732300	-1.6015800337665953
chr2	75731400	75732400	-1.3329408651732213
chr2	75731500	75732500	-1.5921147919061411
chr2	75731600	75732600	-1.585639486063415
chr2	75731700	75732700	-2.108006023773751
chr2	75731800	75732800	-2.5515773058681237
chr2	75731900	75732900	-1.983858868935625
chr2	75732000	75733000	-2.6007779598063285
chr2	75732100	75733100	-2.1651027796499664
chr2	75732200	75733200	-2.405193097814337
chr2	75732300	75733300	-1.3732556703347731
chr2	75732400	75733400	-1.4855859336460433
chr2	75732500	75733500	-1.3550751965602654
chr2	75732600	75733600	-1.1832662445581186
chr2	75732700	75733700	-0.7755946676867169
chr2	75732800	75733800	0.21918872000520465
chr2	75732900	75733900	0.00886148281367528
chr2	75733000	75734000	0.24542240192163986
chr2	75733600	75734600	-2.1483231238685194
chr2	75733700	75734700	-2.3803482713171165
chr2	75733800	75734800	-1.4514110267104452
chr2	75733900	75734900	-1.763181723708282
chr2	75734000	75735000	-2.4183962993801815
chr2	75734100	75735100	-2.2867363160141823
chr2	75734200	75735200	-2.20656487513386
chr2	75734300	75735300	-2.4618949539902797
chr2	75734400	75735400	-2.1598052638887517
chr2	75734500	75735500	-1.7616092379800754
chr2	75734600	75735600	-1.5536979763560943
chr2	75734700	75735700	-1.2488579542617757
chr2	75734800	75735800	-2.342553185957504
chr2	75734900	75735900	-2.0133727579383534
chr2	75735000	75736000	-1.9961826849486741
chr2	75735100	75736100	-2.2920158774749964
chr2	75735200	75736200	-2.8634332829370743
chr2	75735300	75736300	-2.5979570947174837
chr2	75735400	75736400	-2.8116502710277707
chr2	75735500	75736500	-3.4579614306719155
chr2	75735600	75736600	-3.1504384283035387
chr2	75735700	75736700	-3.5125090175816016
chr2	75735800	75736800	-2.6744916113952044
chr2	75735900	75736900	-2.9710247244048382
chr2	75736000	75737000	-2.3435642201346427
chr2	75736100	75737100	-1.9046357123154225
chr2	75736200	75737200	-1.8713662027877591
chr2	75736300	75737300	-1.6349553441592106
chr2	75737400	75738400	-1.2063936506041393
chr2	75737500	75738500	0.1738440256102077
chr2	75737600	75738600	-0.13584556681523874
chr2	75737700	75738700	-0.30725851114191205
chr2	75737800	75738800	-0.4724149722971454
chr2	75737900	75738900	-0.6776201529149759
chr2	75738000	75739000	-0.5760105937654012
chr2	75738100	75739100	-0.19117230542118274
chr2	75738200	75739200	0.6030540782495996
chr2	75738300	75739300	-0.1748743959297512
chr2	75738400	75739400	0.25252895357431965
chr2	75738500	75739500	-0.5581131671974454
chr2	75738600	75739600	-0.2972955894167604
chr2	75738700	75739700	-0.5271687229132253
chr2	75738800	75739800	-0.7110629226127688
chr2	75738900	75739900	-1.0227654241310788
chr2	75739000	75740000	-0.9903181776826977
chr2	75739100	75740100	-2.1191268938432968
chr2	75739200	75740200	-2.511927419664039
chr2	75739300	75740300	-2.5658563690160023
chr2	75739400	75740400	-3.4402226545599808
chr2	75739500	75740500	-4.051860609793007
chr2	75739600	75740600	-4.041948741505104
chr2	75739700	75740700	-3.6494280547322338
chr2	75739800	75740800	-3.8352476884303988
chr2	75739900	75740900	-3.5883722125773763
chr2	75740000	75741000	-4.061826943332589
chr2	75740100	75741100	-3.5003710319280215
chr2	75740200	75741200	-3.092064318740719
chr2	75740300	75741300	-2.020983356685795
chr2	75740400	75741400	-1.55802524136616
chr2	75740500	75741500	-0.6734861423266458
chr2	75740600	75741600	-1.3410984460785913
chr2	75740700	75741700	-1.153139532693132
chr2	75740800	75741800	-1.3610219098883451
chr2	75740900	75741900	-1.0338990064441276
chr2	75741000	75742000	-0.642350137129931
chr2	75741100	75742100	-0.6156899378035107
chr2	75741200	75742200	-0.9817012522528928
chr2	75741300	75742300	-1.2556724448020842
chr2	75741400	75742400	-1.5501292320243183
chr2	75741500	75742500	-2.1817033831451016
chr2	75741600	75742600	-1.5204547726711315
chr2	75741700	75742700	-1.704289705045583
chr2	75741800	75742800	-1.980764567984577
chr2	75741900	75742900	-2.2925641563048846
chr2	75742000	75743000	-1.9690031278839557
chr2	75742100	75743100	-1.9987137666982304
chr2	75742200	75743200	-1.8519882880893408
chr2	75742300	75743300	-2.037926372061228
chr2	75742400	75743400	-2.020253822759991
chr2	75742500	75743500	-1.548691472452114
chr2	75742600	75743600	-2.0094586868470263
chr2	75742700	75743700	-2.3330819301943664
chr2	75742800	75743800	-1.503332193179851
chr2	75742900	75743900	-1.071103994436715
chr2	75743000	75744000	-1.4591806180179392
chr2	75743100	75744100	-2.317558731988643
chr2	75743200	75744200	-2.1382459582614013
chr2	75743300	75744300	-2.2221056844435827
chr2	75743400	75744400	-1.920265321566503
chr2	75743500	75744500	-2.7042179464842326
chr2	75743600	75744600	-2.242429579678546
chr2	75743700	75744700	-2.1333385110380183
chr2	75743800	75744800	-1.637195946171574
chr2	75743900	75744900	-2.8459891349198316
chr2	75744000	75745000	-2.2310569500778437
chr2	75744100	75745100	-1.787965420492288
chr2	75744200	75745200	-1.7739264803951889
chr2	75744300	75745300	-2.461581678251661
chr2	75744400	75745400	-2.3249340047499087
chr2	75744500	75745500	-1.1630962993033789
chr2	75744600	75745600	-1.29322445929062
chr2	75744700	75745700	-1.4891748272086291
chr2	75744800	75745800	-2.065809437917067
chr2	75744900	75745900	-1.3102669209772828
chr2	75745000	75746000	-2.1609973278033987
chr2	75745100	75746100	-1.5858455854157791
chr2	75745200	75746200	-2.408906121062038
chr2	75745300	75746300	-1.7021683550813582
chr2	75745400	75746400	-2.087899382398237
chr2	75745500	75746500	-2.215778848788709
chr2	75745600	75746600	-2.5753893891435444
chr2	75745700	75746700	-2.038951971088321
chr2	75745800	75746800	-1.5053176078615007
chr2	75745900	75746900	-1.2085616084702289
chr2	75746000	75747000	-0.5259208784759565
chr2	75747100	75748100	-0.3716515453837804
chr2	75747200	75748200	-0.601460591648557
chr2	75747300	75748300	-0.6600176079427771
chr2	75747400	75748400	-0.9348273847355072
chr2	75747500	75748500	-0.8388968958489481
chr2	75747600	75748600	-0.9382897600379626
chr2	75747700	75748700	-0.6191173700346086
chr2	75747800	75748800	-1.2964327571392364
chr2	75747900	75748900	-2.0670421871302493
chr2	75748000	75749000	-1.375522064928109
chr2	75748100	75749100	-1.0420996568521066
chr2	75748200	75749200	-1.2293983635629298
chr2	75748300	75749300	-1.6462657543182702
chr2	75748400	75749400	-1.2375304453084517
chr2	75748500	75749500	-1.7870802623826223
chr2	75748600	75749600	-1.6458878866196214
chr2	75748700	75749700	-1.6523298358283147
chr2	75748800	75749800	-1.5137518949171722
chr2	75748900	75749900	-1.125283612067036
chr2	75749000	75750000	-1.8017178159100968
chr2	75749100	75750100	-1.5471892209326463
chr2	75749200	75750200	-0.9402075662779288
chr2	75749300	75750300	-0.15038422601767062
chr2	75749400	75750400	-0.28562676022422
chr2	75749500	75750500	-0.4311915295219533
chr2	75749600	75750600	-0.5949281918982877
chr2	75749700	75750700	-0.942665321706876
chr2	75749800	75750800	-0.408695631699738
chr2	75749900	75750900	-0.4149129432273369
chr2	75750000	75751000	0.010592460230563816
chr2	75750100	75751100	0.3043098309887705
chr2	75750200	75751200	-0.04217967940629963
chr2	75750300	75751300	-0.6109971433932111
chr2	75750400	75751400	-0.08121745545232087
chr2	75750500	75751500	-0.009355722345087462
chr2	75750600	75751600	0.3386941952154283
chr2	75750700	75751700	0.28964549815143337
chr2	75750800	75751800	0.052686139654122256
chr2	75750900	75751900	0.2248690742826041
chr2	75751000	75752000	0.03675169552096023
chr2	75751100	75752100	-1.1968198555719671
chr2	75751200	75752200	-1.4336628804008449
chr2	75751300	75752300	-1.5614643007730755
chr2	75751400	75752400	-2.1350325996213813
chr2	75751500	75752500	-2.103078210242072
chr2	75751600	75752600	-2.1280429173575843
chr2	75751700	75752700	-1.87746940925377
chr2	75751800	75752800	-1.6936536962465616
chr2	75751900	75752900	-1.4753533959129057
chr2	75752000	75753000	-1.450474559072537
chr2	75752100	75753100	-0.7420034253219479
chr2	75752200	75753200	-0.2891576220446451
chr2	75752300	75753300	-0.6327098908471297
chr2	75752400	75753400	-0.3492565468914033
chr2	75752500	75753500	-0.04737744752375339
chr2	75752600	75753600	-0.32160526450042404
chr2	75752700	75753700	-0.7838003039102653
chr2	75752800	75753800	-0.4395510327247561
chr2	75752900	75753900	-0.5546764488490555
chr2	75753000	75754000	-0.4531115935088625
chr2	75753100	75754100	-0.6403903711124111
chr2	75753200	75754200	-0.6422080728120012
chr2	75753300	75754300	-0.3146424456402518
chr2	75753400	75754400	-1.5400437572508645
chr2	75753500	75754500	-2.0082606624324764
chr2	75753600	75754600	-1.7815501102377826
chr2	75753700	75754700	-1.4155698344977523
chr2	75753800	75754800	-1.826385579931975
chr2	75753900	75754900	-1.848816715887912
chr2	75754000	75755000	-2.3911413852988845
chr2	75754100	75755100	-2.4117969279486524
chr2	75754200	75755200	-2.147835256148015
chr2	75754300	75755300	-1.6089888011718012
chr2	75754400	75755400	-0.7212244418702612
chr2	75754500	75755500	-0.07711499854146697
chr2	75754600	75755600	-0.3772249325490318
chr2	75754700	75755700	-0.5427302628376542
chr2	75754800	75755800	-0.7086918753802012
chr2	75754900	75755900	-1.0142753898001169
chr2	75755000	75756000	-0.9150079513351574
chr2	75755100	75756100	-0.6043440273970192
chr2	75755200	75756200	-0.4920381085512632
chr2	75755300	75756300	-0.7642166281334483
chr2	75755400	75756400	-0.3291125942810803
chr2	75755500	75756500	-0.4389546339442311
chr2	75755600	75756600	-0.5614078924628807
chr2	75755700	75756700	-0.1609425768145842
chr2	75755800	75756800	0.04520585039669963
chr2	75755900	75756900	0.21149573755295145
chr2	75756000	75757000	0.20827023330180944
chr2	75756100	75757100	-0.1219123289198025
chr2	75756200	75757200	-0.5736290985805097
chr2	75756300	75757300	-0.4474622728841981
chr2	75756400	75757400	-0.665392327083845
chr2	75756500	75757500	-0.5134944352956351
chr2	75756600	75757600	0.05416613451730995
chr2	75756700	75757700	-0.4395737017642921
chr2	75756800	75757800	-0.7263458857293144
chr2	75756900	75757900	-0.5530071185164486
chr2	75757000	75758000	-0.23477287254778467
chr2	75757100	75758100	0.16045796557310055
chr2	75757200	75758200	0.04463497560823386
chr2	75757300	75758300	-0.5223558520400812
chr2	75757400	75758400	-0.7634218388065509
chr2	75757500	75758500	-0.9479035531922864
chr2	75757600	75758600	-1.2020563121193364
chr2	75757700	75758700	-0.42926958847744395
chr2	75757800	75758800	-0.5365837755579491
chr2	75757900	75758900	-0.8584367907663005
chr2	75758000	75759000	-0.9916164431220311
chr2	75758100	75759100	-1.2794341705108874
chr2	75759200	75760200	-0.14357990723077182
chr2	75759300	75760300	-0.15848966451281152
chr2	75759400	75760400	-0.4533612335083165
chr2	75759500	75760500	-0.4811052676227024
chr2	75759600	75760600	0.10053878125960322
chr2	75759700	75760700	-0.7474536655340668
chr2	75759800	75760800	-0.5638530183795858
chr2	75759900	75760900	-0.3481376902898852
chr2	75760000	75761000	-0.8201882710988503
chr2	75760100	75761100	-1.512191079914922
chr2	75760200	75761200	-0.9805901012869472
chr2	75760300	75761300	-1.806428102602424
chr2	75760400	75761400	-2.0261747759346926
chr2	75760500	75761500	-1.929135457872084
chr2	75760600	75761600	-2.0989456849972328
chr2	75760700	75761700	-1.7179592355093498
chr2	75760800	75761800	-1.6226631010665158
chr2	75760900	75761900	-2.261779652122509
chr2	75761000	75762000	-2.59561634193813
chr2	75761100	75762100	-2.3379621101950083
chr2	75761200	75762200	-2.4526641457324683
chr2	75761300	75762300	-1.9508729492208807
chr2	75761400	75762400	-2.1542876837522007
chr2	75761500	75762500	-1.6215600385530835
chr2	75761600	75762600	-2.2413933872175287
chr2	75761700	75762700	-2.9293820041060274
chr2	75761800	75762800	-2.9678254813620017
chr2	75761900	75762900	-2.376917662421118
chr2	75762000	75763000	-1.8069485954413864
chr2	75762100	75763100	-1.8106915734831728
chr2	75762200	75763200	-2.229185003001749
chr2	75762300	75763300	-1.5871703151751717
chr2	75762400	75763400	-1.6185591127261858
chr2	75762500	75763500	-1.96879517769844
chr2	75762600	75763600	-1.3660178051676282
chr2	75762700	75763700	-0.5194127979643034
chr2	75762800	75763800	-1.0745186577874133
chr2	75762900	75763900	-1.1351764948329353
chr2	75763000	75764000	-1.7060977612572459
chr2	75763100	75764100	-2.1188841582346507
chr2	75763200	75764200	-1.1513073326505459
chr2	75763300	75764300	-2.0662635907327185
chr2	75764400	75765400	-0.7990341029253084
chr2	75764500	75765500	-1.2262007620046071
chr2	75764600	75765600	-1.297062555514769
chr2	75764700	75765700	-1.106040193944985
chr2	75764800	75765800	-2.2488569468765776
chr2	75764900	75765900	-3.0799923194547945
chr2	75765000	75766000	-3.392581592489989
chr2	75765100	75766100	-3.2498325891719317
chr2	75765200	75766200	-3.1718246877536296
chr2	75765300	75766300	-2.945835516074553
chr2	75765400	75766400	-2.870903354087056
chr2	75765500	75766500	-2.3380312247944866
chr2	75765600	75766600	-2.02570364280946
chr2	75765700	75766700	-1.982089317458404
chr2	75765800	75766800	-1.0524618338909493
chr2	75765900	75766900	-0.7849606874244991
chr2	75766000	75767000	0.06066049457596895
chr2	75766100	75767100	0.3371666855495047
chr2	75766200	75767200	0.6682511323779766
chr2	75766300	75767300	0.3711490075749431
chr2	75766400	75767400	0.2779120105436078
chr2	75766500	75767500	0.3514050891821448
chr2	75766600	75767600	-0.7146569411909258
chr2	75766700	75767700	-0.3949302839632255
chr2	75766800	75767800	-0.29545962288969635
chr2	75766900	75767900	0.05697772244887087
chr2	75767000	75768000	-0.9648062817632407
chr2	75767100	75768100	-1.2031471914876666
chr2	75767200	75768200	-1.981935219290932
chr2	75767300	75768300	-1.5033117809846075
chr2	75767400	75768400	-1.5820097007214384
chr2	75767500	75768500	-1.7592765823484129
chr2	75767600	75768600	-0.8337604393070192
chr2	75767700	75768700	-1.6003487635228926
chr2	75767800	75768800	-1.5312074947373662
chr2	75767900	75768900	-1.034078443859518
chr2	75768000	75769000	-0.7576957249788548
chr2	75768100	75769100	-0.6790198736948119
chr2	75768200	75769200	-0.9539466062107248
chr2	75768300	75769300	-1.0366881474337346
chr2	75768400	75769400	-1.0781596766945771
chr2	75768500	75769500	-1.1933509798203368
chr2	75768600	75769600	-0.7316785507478414
chr2	75768700	75769700	-0.07347067062977193
chr2	75768800	75769800	-0.7028229483807055
chr2	75768900	75769900	-1.9974339318687464
chr2	75769000	75770000	-2.453679181525124
chr2	75769100	75770100	-2.7401048217830897
chr2	75769200	75770200	-2.4277426929854213
chr2	75769300	75770300	-2.0416529441633866
chr2	75769400	75770400	-1.9467894782272923
chr2	75769500	75770500	-2.0923962812147843
chr2	75769600	75770600	-2.7693239415460007
chr2	75769700	75770700	-2.881367659950029
chr2	75769800	75770800	-2.63327810628124
chr2	75769900	75770900	-2.065998701181869
chr2	75770000	75771000	-1.9691836553604485
chr2	75770100	75771100	-1.7879659327588608
chr2	75770200	75771200	-1.9746889406322867
chr2	75770300	75771300	-2.0785240464749357
chr2	75770400	75771400	-1.7624504555812168
chr2	75770500	75771500	-1.509930030391436
chr2	75770600	75771600	-1.3861768754931243
chr2	75770700	75771700	-1.32954600430904
chr2	75770800	75771800	-2.063442675469936
chr2	75770900	75771900	-1.8907432718517765
chr2	75771000	75772000	-1.6566333552757855
chr2	75771100	75772100	-1.7658882510160687
chr2	75771200	75772200	-1.3289871281946943
chr2	75771300	75772300	-1.6731485705770093
chr2	75771400	75772400	-1.8626366684553093
chr2	75771500	75772500	-1.9446289230280496
chr2	75771600	75772600	-2.429056928760632
chr2	75771700	75772700	-2.524344533190963
chr2	75771800	75772800	-1.435082334086048
chr2	75771900	75772900	-1.7220515383412502
chr2	75772000	75773000	-1.8514670283320356
chr2	75772100	75773100	-2.1330205487753133
chr2	75772200	75773200	-2.00105609037183
chr2	75772300	75773300	-1.2208058770784729
chr2	75772400	75773400	-1.014164888947677
chr2	75772500	75773500	-0.8913203590264781
chr2	75772600	75773600	-0.4269683644789877
chr2	75772700	75773700	-0.9333219257354866
chr2	75772800	75773800	-0.6773572211231457
chr2	75772900	75773900	-0.4544951130972833
chr2	75773000	75774000	0.005116682812345796
chr2	75773100	75774100	0.8630135692101792
chr2	75773200	75774200	0.5501025796276173
chr2	75773300	75774300	0.02403296854673359
chr2	75773400	75774400	-0.8448029766763533
chr2	75773500	75774500	-0.6154471211436583
chr2	75773600	75774600	-0.4482598109904117
chr2	75773700	75774700	0.2193015603577272
chr2	75773800	75774800	-0.2722210836139163
chr2	75773900	75774900	-0.26511353140590066
chr2	75774000	75775000	-0.5042257611259364
chr2	75774100	75775100	-0.9522328846806252
chr2	75774200	75775200	-0.12239901324154427
chr2	75774300	75775300	0.1926139420064676
chr2	75774400	75775400	0.9537875749119392
chr2	75774500	75775500	0.7543310795239543
chr2	75774600	75775600	0.3970147358659428
chr2	75774700	75775700	-0.3291854118305065
chr2	75774800	75775800	-0.901481788035615
chr2	75774900	75775900	-1.5320557171521196
chr2	75775000	75776000	-1.8105630770284542
chr2	75775100	75776100	-2.511757535370668
chr2	75775200	75776200	-2.7067881945376344
chr2	75775300	75776300	-3.1317971046326094
chr2	75775400	75776400	-3.9046418672152616
chr2	75775500	75776500	-4.182299985689972
chr2	75775600	75776600	-4.556024198155772
chr2	75775700	75776700	-4.058946925739861
chr2	75775800	75776800	-3.221346244825435
chr2	75775900	75776900	-2.740746416347571
chr2	75776000	75777000	-2.2092905429155576
chr2	75776100	75777100	-1.5278697894290614
chr2	75776200	75777200	-1.7173353766917605
chr2	75776300	75777300	-1.7165611283274842
chr2	75776400	75777400	-1.3348217955004378
chr2	75776500	75777500	-1.5649553570081605
chr2	75776600	75777600	-0.920534882595336
chr2	75776700	75777700	-1.1124180210662058
chr2	75776800	75777800	-0.9759718171765134
chr2	75776900	75777900	-0.6987614099468162
chr2	75777000	75778000	-1.1108221584190276
chr2	75777100	75778100	-1.0022341263963503
chr2	75777200	75778200	-0.7374819312454579
chr2	75777300	75778300	-0.8525249178917129
chr2	75777400	75778400	-0.6606897372081977
chr2	75777500	75778500	-0.2347963600740656
chr2	75777600	75778600	-0.399747014681164
chr2	75777700	75778700	-0.7526590291350581
chr2	75777800	75778800	-1.478222664443746
chr2	75777900	75778900	-1.9065940692735528
chr2	75778000	75779000	-1.8521842630196352
chr2	75778100	75779100	-1.7363858218442019
chr2	75778200	75779200	-1.1888773471397556
chr2	75778300	75779300	-0.8322568865807971
chr2	75778400	75779400	-1.3768589013805257
chr2	75778500	75779500	-1.2206502756747502
chr2	75778600	75779600	-1.286491615987436
chr2	75778700	75779700	-1.0381017022107863
chr2	75778800	75779800	-0.5741153987068613
chr2	75778900	75779900	0.3552307842634954
chr2	75779000	75780000	1.0198015938870209
chr2	75779100	75780100	0.8512434004243579
chr2	75779200	75780200	-0.2589972829454275
chr2	75779300	75780300	-0.25468250784915314
chr2	75779400	75780400	0.4917534159675573
chr2	75779500	75780500	-0.05021321947739273
chr2	75779600	75780600	0.011744065306619516
chr2	75779700	75780700	0.4621336997040515
chr2	75779800	75780800	0.8110525582184706
chr2	75779900	75780900	0.288760123020025
chr2	75780000	75781000	-0.6471444067970009
chr2	75780100	75781100	-0.6840433423975716
chr2	75780200	75781200	-0.3781332277883726
chr2	75780300	75781300	-0.10043724544398913
chr2	75780400	75781400	-0.5346794757659384
chr2	75780500	75781500	-0.5768674422702006
chr2	75780600	75781600	-0.6771495642574029
chr2	75780700	75781700	-0.8498154398365009
chr2	75780800	75781800	-1.2308375714122046
chr2	75780900	75781900	-1.358076426238088
chr2	75781000	75782000	-0.922848439300356
chr2	75781100	75782100	-1.264137792941178
chr2	75781200	75782200	-1.4450481166151776
chr2	75781300	75782300	-1.5893850642568401
chr2	75781400	75782400	-1.3788428271894086
chr2	75781500	75782500	-0.960012021171002
chr2	75781600	75782600	-1.8008895911470308
chr2	75781700	75782700	-1.2918710829238935
chr2	75781800	75782800	-1.3493399052973372
chr2	75781900	75782900	-1.1258756454553396
chr2	75782000	75783000	-1.1498693413015522
chr2	75782100	75783100	-2.0534204777988587
chr2	75782200	75783200	-1.9799149388082729
chr2	75782300	75783300	-1.8877353277320064
chr2	75782400	75783400	-1.678080277136555
chr2	75782500	75783500	-1.847701420892816
chr2	75782600	75783600	-0.9296444951664742
chr2	75782700	75783700	-1.8124818313212636
chr2	75782800	75783800	-1.8488604070800576
chr2	75782900	75783900	-1.6026340685538023
chr2	75783000	75784000	-1.7810462780928766
chr2	75783100	75784100	-0.3755162774282539
chr2	75783200	75784200	-0.2001759292908674
chr2	75783300	75784300	-0.6856547377407161
chr2	75783400	75784400	-1.038606341728665
chr2	75783500	75784500	-1.0648116574013589
chr2	75783600	75784600	-0.8467183806103432
chr2	75783700	75784700	-0.2630215388573197
chr2	75783800	75784800	-0.6001876931372574
chr2	75783900	75784900	-1.4631916050830074
chr2	75784000	75785000	-1.9742946005864306
chr2	75784100	75785100	-2.3644233437684026
chr2	75784200	75785200	-2.6290737697415762
chr2	75784300	75785300	-2.8432945850994886
chr2	75784400	75785400	-2.622587136608645
chr2	75784500	75785500	-2.6873547303936087
chr2	75784600	75785600	-2.450060578731644
chr2	75784700	75785700	-2.7445555376345467
chr2	75784800	75785800	-1.975080301669228
chr2	75784900	75785900	-0.8023247700593291
chr2	75785000	75786000	-0.7996166548867583
chr2	75785100	75786100	-0.4950494648930654
chr2	75785200	75786200	0.025983847783921245
chr2	75785300	75786300	0.2721502462586966
chr2	75785400	75786400	0.521843581471828
chr2	75785500	75786500	0.9131806926422844
chr2	75785600	75786600	0.626817918675184
chr2	75785700	75786700	0.5754286388595604
chr2	75785800	75786800	0.2890492198872961
chr2	75785900	75786900	0.2063993048974996
chr2	75786000	75787000	1.190637923079538
chr2	75786100	75787100	1.3049091501984298
chr2	75786200	75787200	1.454723533872457
chr2	75786300	75787300	1.1806457935098398
chr2	75786400	75787400	1.006858872973822
chr2	75786500	75787500	0.7986022306131543
chr2	75786600	75787600	0.4180173549712109
chr2	75786700	75787700	0.6828002541189451
chr2	75786800	75787800	1.1386833492455382
chr2	75786900	75787900	0.6871547950852025
chr2	75787000	75788000	0.8212840490949795
chr2	75787100	75788100	-0.015188369560836738
chr2	75787200	75788200	-0.4816714520176363
chr2	75787300	75788300	0.06820443481998567
chr2	75787400	75788400	-0.20562333570526928
chr2	75787500	75788500	0.4775625799315898
chr2	75787600	75788600	0.8967192362077163
chr2	75787700	75788700	1.1672204205883023
chr2	75787800	75788800	0.3989843613621943
chr2	75787900	75788900	0.4503231331826254
chr2	75788000	75789000	0.028781493606597805
chr2	75788100	75789100	0.6778246167439307
chr2	75788200	75789200	0.6777179698578072
chr2	75788300	75789300	0.7432551087694387
chr2	75788400	75789400	0.7752693832122918
chr2	75788500	75789500	-0.2077839998971296
chr2	75788600	75789600	-0.2261323684416892
chr2	75788700	75789700	-1.0178957908462358
chr2	75788800	75789800	-0.4037525566608041
chr2	75788900	75789900	-0.6293233949419129
chr2	75789000	75790000	-0.21408459452301226
chr2	75789100	75790100	-0.4366797392155493
chr2	75789200	75790200	-0.008181732904559511
chr2	75789300	75790300	-0.6530391075220754
chr2	75789400	75790400	-0.15256564538412526
chr2	75789500	75790500	0.2284993108066244
chr2	75789600	75790600	0.025710349302031508
chr2	75789700	75790700	-0.6165037092320993
chr2	75789800	75790800	-0.9511414261574476
chr2	75789900	75790900	-1.1219906465871259
chr2	75790000	75791000	-0.8022166351127366
chr2	75790100	75791100	-0.7538613427525156
chr2	75790200	75791200	-1.482042649434974
chr2	75790300	75791300	-1.040211590755691
chr2	75790400	75791400	-1.1752247180865858
chr2	75790500	75791500	-1.1175328407660226
chr2	75790600	75791600	-0.958607887387408
chr2	75790700	75791700	0.18435067858261736
chr2	75790800	75791800	0.6716850489651313
chr2	75790900	75791900	1.2511193107494818
chr2	75791000	75792000	0.6333085129448917
chr2	75791100	75792100	0.5044522791630991
chr2	75791200	75792200	0.645800384676146
chr2	75791300	75792300	0.3480103540872428
chr2	75791400	75792400	-0.16234903052454286
chr2	75791500	75792500	-0.7991587938888539
chr2	75791600	75792600	-0.0004535357003484794
chr2	75793200	75794200	-1.2133349302883825
chr2	75793300	75794300	-0.7517758759925056
chr2	75793400	75794400	-1.2506322448565226
chr2	75793500	75794500	-1.9021104106192075
chr2	75793600	75794600	-1.8334378995470682
chr2	75793700	75794700	-1.3059765418095153
chr2	75793800	75794800	-1.0146606601736925
chr2	75793900	75794900	-1.8761156064739632
chr2	75794000	75795000	-1.8291605403443079
chr2	75794100	75795100	-1.4352991928404188
chr2	75794200	75795200	-1.5373942024065692
chr2	75794300	75795300	-2.164415633450905
chr2	75794400	75795400	-1.7253460134682337
chr2	75794500	75795500	-0.7790374298000274
chr2	75794600	75795600	-0.8856156299564424
chr2	75794700	75795700	-1.2705293845760135
chr2	75794800	75795800	-1.4902221090262229
chr2	75794900	75795900	-0.29728929258431397
chr2	75795000	75796000	-0.35541191017143986
chr2	75795100	75796100	-0.3942890008674469
chr2	75795200	75796200	-0.18637351189479684
chr2	75795300	75796300	0.15813692730034398
chr2	75795400	75796400	0.1760145361027089
chr2	75795500	75796500	-0.38573063063282986
chr2	75795600	75796600	-0.21087291943720235
chr2	75795700	75796700	-0.4301557126392188
chr2	75795800	75796800	-0.6562601226749768
chr2	75795900	75796900	-0.9021861760829679
chr2	75796000	75797000	-1.2803768286182988
chr2	75796100	75797100	-0.6382868614345848
chr2	75796200	75797200	-0.4422853273710654
chr2	75796300	75797300	-0.10865231811421386
chr2	75796400	75797400	-0.557852291904158
chr2	75796500	75797500	0.09055292109679976
chr2	75796600	75797600	-0.301615385758727
chr2	75796700	75797700	-0.16596312374844815
chr2	75796800	75797800	0.17673583415217695
chr2	75796900	75797900	0.5935773091035342
chr2	75797000	75798000	0.702873925648344
chr2	75797100	75798100	0.2442053764280668
chr2	75797200	75798200	-0.18360983424915875
chr2	75797300	75798300	0.32857858037196463
chr2	75797400	75798400	0.6907476270991394
chr2	75797500	75798500	-0.1449828383252857
chr2	75797600	75798600	-0.08058699970573324
chr2	75797700	75798700	0.18293369484512945
chr2	75797800	75798800	0.3857871888683392
chr2	75797900	75798900	0.06439565225029391
chr2	75798000	75799000	-0.30384479316742125
chr2	75798100	75799100	0.1212140816887783
chr2	75798200	75799200	-0.3000257706545983
chr2	75798300	75799300	-0.7490120478618156
chr2	75798400	75799400	-0.8831295781517076
chr2	75798500	75799500	0.06643436204342758
chr2	75798600	75799600	0.5289156575456936
chr2	75798700	75799700	0.3249950220796899
chr2	75798800	75799800	-0.3313538785623213
chr2	75798900	75799900	0.34967303158138285
chr2	75799000	75800000	-0.18001557395249332
chr2	75799100	75800100	-0.4320112978058874
chr2	75799200	75800200	0.3140102071275979
chr2	75799300	75800300	0.2793104149992538
chr2	75799400	75800400	0.6906005956303165
chr2	75799500	75800500	0.09577650906489306
chr2	75799600	75800600	0.06412625049826193
chr2	75799700	75800700	0.031497432565094734
chr2	75799800	75800800	0.6335820002774816
chr2	75799900	75800900	0.3975001438099673
chr2	75800000	75801000	1.2415298374955515
chr2	75800100	75801100	0.7802707754608921
chr2	75800200	75801200	0.7157712827702094
chr2	75800300	75801300	0.5684489417217676
chr2	75800400	75801400	0.3993388960453284
chr2	75800500	75801500	0.43330455492231706
chr2	75800600	75801600	0.22347908978311928
chr2	75800700	75801700	0.291662911685727
chr2	75800800	75801800	-0.2956905347806339
chr2	75800900	75801900	-1.1360099109651969
chr2	75801000	75802000	-0.7124779107832675
chr2	75801100	75802100	-0.20350625323646213
chr2	75801200	75802200	-0.004427815076048448
chr2	75801300	75802300	-0.287152931867471
chr2	75801400	75802400	-1.2463703452944948
chr2	75801500	75802500	-1.688124793086614
chr2	75801600	75802600	-1.5117273299168228
chr2	75801700	75802700	-1.180269293604002
chr2	75801800	75802800	-1.052674435232272
chr2	75801900	75802900	-0.36962721816154137
chr2	75802000	75803000	-1.2654394713735404
chr2	75802100	75803100	-2.085625251768815
chr2	75802200	75803200	-2.9231291433764826
chr2	75802300	75803300	-2.941670262521243
chr2	75802400	75803400	-2.5487988100320025
chr2	75802500	75803500	-1.8912195831245144
chr2	75802600	75803600	-1.4883208425091048
chr2	75802700	75803700	-1.9459310025412853
chr2	75802800	75803800	-1.9899420410851687
chr2	75802900	75803900	-2.2728495231305703
chr2	75803000	75804000	-1.6503953410320615
chr2	75803100	75804100	-0.9388691366905044
chr2	75803200	75804200	-0.18734118207116013
chr2	75803300	75804300	0.07406240238031893
chr2	75803400	75804400	1.0386914099439544
chr2	75803500	75804500	0.6781011606343169
chr2	75803600	75804600	-0.3984184396916127
chr2	75803700	75804700	-0.2071691532073187
chr2	75803800	75804800	-0.12683105536639894
chr2	75803900	75804900	-0.1581560689786588
chr2	75804000	75805000	-0.466069346597342
chr2	75804100	75805100	-0.4639289270529112
chr2	75804200	75805200	-0.4279790318516468
chr2	75804300	75805300	-0.05715552909526614
chr2	75804400	75805400	-0.5309756699878118
chr2	75804500	75805500	0.09725718347201494
chr2	75805600	75806600	-0.2464786671059165
chr2	75805700	75806700	-0.4635025178318586
chr2	75805800	75806800	-0.36729589220608017
chr2	75805900	75806900	8.690793520863575e-05
chr2	75806000	75807000	0.11689980794687593
chr2	75806100	75807100	-0.1125803341252758
chr2	75806200	75807200	-0.11378740377043155
chr2	75806300	75807300	0.1702425669639235
chr2	75806400	75807400	0.16060349467972368
chr2	75806500	75807500	-0.16816818389549104
chr2	75806600	75807600	-0.3080271174685085
chr2	75806700	75807700	-0.19858891321204364
chr2	75806800	75807800	-0.16613069428280391
chr2	75806900	75807900	-0.09004839930667527
chr2	75807000	75808000	0.7846859502254664
chr2	75807100	75808100	1.0148420771362294
chr2	75807200	75808200	1.064802593147704
chr2	75807300	75808300	1.013281694607745
chr2	75807400	75808400	1.0887393144154378
chr2	75807500	75808500	1.810382191752561
chr2	75807600	75808600	2.126245464316898
chr2	75807700	75808700	2.6908604219116037
chr2	75807800	75808800	2.418356831829516
chr2	75807900	75808900	2.239819243565982
chr2	75808000	75809000	1.0389476977246768
chr2	75808100	75809100	0.5705645812837028
chr2	75808200	75809200	0.9725860040098953
chr2	75808300	75809300	0.5571630779567203
chr2	75808400	75809400	0.18838236344825496
chr2	75808500	75809500	0.6329941324458987
chr2	75808600	75809600	-0.1489560039292002
chr2	75808700	75809700	-0.2089566691969504
chr2	75808800	75809800	-0.8205602818636234
chr2	75808900	75809900	-0.1797482691320905
chr2	75809000	75810000	-0.26686370735498993
chr2	75809100	75810100	0.03188952155375998
chr2	75810200	75811200	0.4661361145138032
chr2	75810300	75811300	-0.02476742312889324
chr2	75810400	75811400	-0.1840410272456829
chr2	75810500	75811500	-0.14007375072561487
chr2	75810600	75811600	-0.3733342108247688
chr2	75810700	75811700	-0.5826303814054845
chr2	75810800	75811800	-0.35486381576045445
chr2	75810900	75811900	-1.0292475299163528
chr2	75811000	75812000	-1.2783406978822325
chr2	75812100	75813100	-2.2371351132970894
chr2	75812200	75813200	-1.9553944072731144
chr2	75812300	75813300	-2.176870052445482
chr2	75812400	75813400	-1.7939717633468892
chr2	75812500	75813500	-2.044231468601853
chr2	75812600	75813600	-1.3141207875621008
chr2	75812700	75813700	-1.3318308723558283
chr2	75813700	75814700	-0.8895048119582989
chr2	75813800	75814800	-0.6576578333398466
chr2	75813900	75814900	-1.2166023000701625
chr2	75814000	75815000	-1.319727011325853
chr2	75814100	75815100	-0.8703303805463459
chr2	75814200	75815200	-0.9593508193292914
chr2	75814300	75815300	-0.34947178663170353
chr2	75814400	75815400	-1.008499431664639
chr2	75814500	75815500	-0.4439634014026917
chr2	75814600	75815600	-0.2542616263948261
chr2	75814700	75815700	-0.2382629602757442
chr2	75814800	75815800	-0.3670498949191258
chr2	75814900	75815900	0.1113972089813376
chr2	75815000	75816000	-0.2102075610198882
chr2	75815100	75816100	-0.9161085958006808
chr2	75815200	75816200	-0.7009788125169562
chr2	75815300	75816300	-0.999609100133486
chr2	75815400	75816400	-0.7879501828552774
chr2	75815500	75816500	-1.2623794137637296
chr2	75815600	75816600	-1.3453142770835709
chr2	75815700	75816700	-1.8674581103342247
chr2	75815800	75816800	-1.9847271382545613
chr2	75815900	75816900	-2.189532707499456
chr2	75816000	75817000	-2.143328289795014
chr2	75816100	75817100	-2.059162657137484
chr2	75816200	75817200	-2.499637000257065
chr2	75816300	75817300	-2.295661416642336
chr2	75816400	75817400	-1.9627505192425925
chr2	75816500	75817500	-1.5550593271778492
chr2	75816600	75817600	-2.114463417925516
chr2	75816700	75817700	-1.3312721029372274
chr2	75816800	75817800	-1.2074654754236387
chr2	75816900	75817900	-1.3377171175275313
chr2	75817000	75818000	-1.2102955230208656
chr2	75817100	75818100	-0.4764973237038761
chr2	75817200	75818200	0.02563576283502338
chr2	75817300	75818300	0.4944892588326141
chr2	75817400	75818400	0.6167962195281401
chr2	75817500	75818500	0.14827389508914687
chr2	75817600	75818600	0.2330407178317117
chr2	75817700	75818700	-0.3445817139402121
chr2	75817800	75818800	-0.6284218475804296
chr2	75817900	75818900	-0.3429547728399039
chr2	75818000	75819000	-0.39421507394035626
chr2	75818100	75819100	-1.4738416511729453
chr2	75818200	75819200	-1.6322881931566688
chr2	75818300	75819300	-2.449673745180892
chr2	75818400	75819400	-2.9911389587928565
chr2	75818500	75819500	-2.902179955043758
chr2	75818600	75819600	-2.109889486074161
chr2	75818700	75819700	-2.2598403399784104
chr2	75818800	75819800	-2.2648118995958195
chr2	75819200	75820200	-0.8642062820433578
chr2	75819300	75820300	-0.07995733411535437
chr2	75819400	75820400	0.5113954593854418
chr2	75819500	75820500	0.3888088932950557
chr2	75819600	75820600	0.2525499863962493
chr2	75820600	75821600	-1.0969238838597066
chr2	75820700	75821700	-1.8689289357528516
chr2	75820800	75821800	-2.0002709115602872
chr2	75820900	75821900	-1.665018718670271
chr2	75821000	75822000	-1.3737255698580713
chr2	75821100	75822100	-1.1494721763865559
chr2	75821200	75822200	-1.259063611321429
chr2	75821300	75822300	-1.0139119697872236
chr2	75821400	75822400	-0.33318138842347844
chr2	75821500	75822500	0.21729504403672045
chr2	75821600	75822600	0.20567224384374336
chr2	75821700	75822700	0.6542186792286293
chr2	75821800	75822800	0.8097839051175064
chr2	75821900	75822900	0.8254867278490886
chr2	75822000	75823000	0.6208826310076597
chr2	75822100	75823100	0.3802550229324106
chr2	75822200	75823200	0.5177119000670048
chr2	75823400	75824400	-0.2837191002114717
chr2	75823500	75824500	-0.6422586581371386
chr2	75823600	75824600	-1.607180165118966
chr2	75823700	75824700	-2.0779820869528405
chr2	75823800	75824800	-3.1222018194598764
chr2	75823900	75824900	-2.9545176048852886
chr2	75824000	75825000	-3.1471204253607614
chr2	75824100	75825100	-3.1645614775821933
chr2	75824200	75825200	-2.5598506166185047
chr2	75824300	75825300	-2.172900590113984
chr2	75824400	75825400	-2.412713956477642
chr2	75824500	75825500	-2.410115282702562
chr2	75824600	75825600	-1.882232374122714
chr2	75824700	75825700	-1.939675776108984
chr2	75824800	75825800	-0.9477809316056875
chr2	75824900	75825900	-0.7312728362012422
chr2	75825000	75826000	-1.1590740494349407
chr2	75825100	75826100	-1.5702894280409632
chr2	75825200	75826200	-1.3389873385222248
chr2	75825300	75826300	-1.4233972203944676
chr2	75825400	75826400	-1.773487759078996
chr2	75825500	75826500	-1.9364766424928408
chr2	75825600	75826600	-2.6435762036638395
chr2	75825700	75826700	-2.445442609838839
chr2	75825800	75826800	-2.4830396480261308
chr2	75825900	75826900	-3.1866454888066658
chr2	75826000	75827000	-2.991925195027781
chr2	75826100	75827100	-3.2578875471519178
chr2	75826200	75827200	-3.511677383372963
chr2	75826300	75827300	-3.5823028784988065
chr2	75826400	75827400	-3.013002108305692
chr2	75826500	75827500	-2.5863717434500693
chr2	75826600	75827600	-2.463465996960797
chr2	75826700	75827700	-2.560184737908436
chr2	75826800	75827800	-2.6724414338173506
chr2	75826900	75827900	-1.8609143228687357
chr2	75827000	75828000	-1.2721317651598583
chr2	75827100	75828100	-0.26127755985174
chr2	75827200	75828200	-0.7464329439130549
chr2	75827300	75828300	-0.7009897411429521
chr2	75827400	75828400	-0.6704457220467023
chr2	75827500	75828500	-0.6249771924824666
chr2	75827600	75828600	-0.22154856172261794
chr2	75827700	75828700	-0.2522056345683352
chr2	75827800	75828800	-0.38670447198801294
chr2	75827900	75828900	-0.13073796415011862
chr2	75828000	75829000	-0.6607176890112222
chr2	75828100	75829100	-0.7793089016126679
chr2	75828200	75829200	-0.6107818269636573
chr2	75828300	75829300	-0.5554951592767611
chr2	75828400	75829400	-0.2923280459509172
chr2	75828500	75829500	-0.2417878670947839
chr2	75828600	75829600	0.17845472168354395
chr2	75828700	75829700	0.14874423355290686
chr2	75828800	75829800	0.4044706535788827
chr2	75828900	75829900	-0.2417124644446672
chr2	75829000	75830000	0.23488903793064958
chr2	75829100	75830100	0.7305397845602817
chr2	75829200	75830200	1.025635161240177
chr2	75829300	75830300	0.5878814916595497
chr2	75829400	75830400	0.006836515553062418
chr2	75829500	75830500	-0.30930315621697885
chr2	75829600	75830600	-0.5853096353721158
chr2	75829700	75830700	-0.5791516371559399
chr2	75829800	75830800	-0.8207207631814262
chr2	75829900	75830900	-0.46000815805471895
chr2	75830000	75831000	-1.1621919473103082
chr2	75830100	75831100	-1.9396841644104577
chr2	75830200	75831200	-1.968528072862636
chr2	75830300	75831300	-1.1189868713094402
chr2	75830400	75831400	-0.29626420194127023
chr2	75830500	75831500	0.2346321360299635
chr2	75830600	75831600	0.3770551186761851
chr2	75830700	75831700	0.8767719354266276
chr2	75830800	75831800	1.1955092162163108
chr2	75830900	75831900	1.457808959926023
chr2	75831000	75832000	1.5889612850961223
chr2	75831100	75832100	1.7591298545286969
chr2	75831200	75832200	0.7837837871868671
chr2	75831300	75832300	0.45018238872618943
chr2	75831400	75832400	-0.025567707763479008
chr2	75831500	75832500	-0.6252437207347945
chr2	75831600	75832600	-0.7226485566789116
chr2	75831700	75832700	-1.2711016769773256
chr2	75831800	75832800	-1.114764322473052
chr2	75831900	75832900	-1.4671125381037504
chr2	75832000	75833000	-0.5848818983931726
chr2	75832100	75833100	-0.7675945397615056
chr2	75832200	75833200	0.17024244275602216
chr2	75832300	75833300	0.16644858291971595
chr2	75832400	75833400	0.03360105549337905
chr2	75832500	75833500	0.3205801246049563
chr2	75832600	75833600	0.1505175026792551
chr2	75832700	75833700	0.3732601717868185
chr2	75832800	75833800	0.14884621353133667
chr2	75832900	75833900	-0.5484015553187921
chr2	75833000	75834000	-0.6145400430848649
chr2	75833100	75834100	-0.08969451308317697
chr2	75833200	75834200	-0.20693256990736247
chr2	75833300	75834300	-0.4157679300969409
chr2	75833400	75834400	-0.07315574751572335
chr2	75833500	75834500	-0.3385274592011513
chr2	75833600	75834600	-0.4529627438233377
chr2	75833700	75834700	-0.08050359243287407
chr2	75833800	75834800	-0.09148600312043648
chr2	75833900	75834900	-0.11989404077864504
chr2	75834000	75835000	-0.8274140908752062
chr2	75834100	75835100	-2.070173358877504
chr2	75834200	75835200	-2.2995949842880488
chr2	75834300	75835300	-2.2349938485878806
chr2	75834400	75835400	-2.895875819839975
chr2	75834500	75835500	-2.69275987501988
chr2	75834600	75835600	-2.6009648846373503
chr2	75834700	75835700	-3.09459966103121
chr2	75834800	75835800	-3.0253702212033167
chr2	75834900	75835900	-2.8073593425243444
chr2	75835000	75836000	-2.59909842503952
chr2	75835100	75836100	-1.2884506060374417
chr2	75835200	75836200	-1.0241585834732452
chr2	75835300	75836300	-1.4827854972225512
chr2	75835400	75836400	-1.5701391225429484
chr2	75835500	75836500	-1.6423091126908873
chr2	75835600	75836600	-1.56394337394143
chr2	75835700	75836700	-1.775187990599752
chr2	75835800	75836800	-1.4421730847477223
chr2	75835900	75836900	-0.9153994130861618
chr2	75836000	75837000	-1.1229572511407577
chr2	75836100	75837100	-1.9329228392476767
chr2	75836200	75837200	-1.8644486565278835
chr2	75836900	75837900	-1.6917147368579395
chr2	75837000	75838000	-1.9569243416167212
chr2	75837100	75838100	-1.9309963455335708
chr2	75837200	75838200	-1.8539737047551537
chr2	75837300	75838300	-1.73952179601774
chr2	75839300	75840300	-1.7443363580139233
chr2	75839400	75840400	-1.7611441790625069
chr2	75839500	75840500	-1.7560476313665587
chr2	75839600	75840600	-1.8261807553051919
chr2	75839700	75840700	-1.5987358127266484
chr2	75839800	75840800	-1.5844986598066482
chr2	75839900	75840900	-1.2023947227586738
chr2	75840000	75841000	-1.1524791389582818
chr2	75840100	75841100	-0.8506085114128511
chr2	75840200	75841200	-0.4288095305162779
chr2	75840300	75841300	-0.3907733698783088
chr2	75840400	75841400	-0.3810565509590884
chr2	75840500	75841500	0.154518334349489
chr2	75840600	75841600	0.18605598364864206
chr2	75840700	75841700	0.010958762949980615
chr2	75840800	75841800	-0.05530637785166992
chr2	75840900	75841900	-0.2422778512992878
chr2	75841000	75842000	0.22055470915899478
chr2	75841100	75842100	-0.28191745115012906
chr2	75841200	75842200	0.05707670834565946
chr2	75841300	75842300	0.5698940645107242
chr2	75841400	75842400	0.2103314982179456
chr2	75842300	75843300	0.5225377057249503
chr2	75842400	75843400	1.4893374362880298
chr2	75842500	75843500	1.393502277781924
chr2	75842600	75843600	1.0752412542653518
chr2	75842700	75843700	1.36281902998196
chr2	75842800	75843800	1.2168012781669406
chr2	75842900	75843900	1.9314731752024887
chr2	75843000	75844000	1.9164796601721787
chr2	75843100	75844100	1.3905477090297207
chr2	75843200	75844200	1.2529014393474982
chr2	75843300	75844300	1.3724127057835065
chr2	75843400	75844400	1.1803475219853334
chr2	75843500	75844500	0.9211770128371608
chr2	75843600	75844600	2.1927783258515663
chr2	75843700	75844700	1.3650775692468509
chr2	75843800	75844800	1.1922810508765191
chr2	75843900	75844900	0.7868191117116522
chr2	75844000	75845000	0.8709894292405759
chr2	75844100	75845100	0.9832631445402584
chr2	75844200	75845200	0.9858671417728899
chr2	75844300	75845300	1.2017226529297549
chr2	75844400	75845400	0.6722655348178515
chr2	75844500	75845500	0.5532343509326695
chr2	75844600	75845600	-0.18131496351603568
chr2	75844700	75845700	-0.4893833060540537
chr2	75844800	75845800	-0.6623107290511487
chr2	75844900	75845900	-1.4108981635151383
chr2	75845000	75846000	-1.314678167718045
chr2	75845100	75846100	-1.8626915384733609
chr2	75845200	75846200	-2.1120468794106917
chr2	75845300	75846300	-2.454138388039472
chr2	75845400	75846400	-2.2443820067490132
chr2	75845500	75846500	-2.207558365494128
chr2	75845600	75846600	-1.8989623311513009
chr2	75845700	75846700	-1.2482895920820514
chr2	75845800	75846800	-1.2774227335252906
chr2	75845900	75846900	-0.7688042540470743
chr2	75846000	75847000	-1.1590711700926344
chr2	75846100	75847100	-0.7340415852573133
chr2	75846200	75847200	-0.9726671413198008
chr2	75846300	75847300	-0.7746995713381615
chr2	75846400	75847400	-0.8804497870474831
chr2	75846500	75847500	-0.8931056254287633
chr2	75846600	75847600	-0.3127356576162683
chr2	75846700	75847700	-0.0987686934741214
chr2	75846800	75847800	-0.5708564470009619
chr2	75846900	75847900	-0.7940662002996939
chr2	75847000	75848000	-0.4271881323173979
chr2	75847100	75848100	-0.05761158179187985
chr2	75847200	75848200	0.14627407352155458
chr2	75847300	75848300	-0.2749105251231379
chr2	75847400	75848400	-0.16863730048694892
chr2	75847500	75848500	0.018458594965613844
chr2	75847600	75848600	-0.5121434843272179
chr2	75847700	75848700	-0.9528669923126848
chr2	75847800	75848800	-0.1126680332579974
chr2	75847900	75848900	-0.2939827689848337
chr2	75848000	75849000	-0.5107037062221849
chr2	75848100	75849100	-1.172745142686872
chr2	75848200	75849200	-0.9316847219976504
chr2	75848300	75849300	-0.8512263050845267
chr2	75848400	75849400	-1.3215700908779782
chr2	75848500	75849500	-2.092312867006025
chr2	75848600	75849600	-2.177989670398876
chr2	75848700	75849700	-2.0901422266992933
chr2	75848800	75849800	-1.969837830212226
chr2	75848900	75849900	-1.5646309076496852
chr2	75849000	75850000	-1.3728821481538167
chr2	75849100	75850100	-1.0470961774334893
chr2	75849200	75850200	-1.567220387566448
chr2	75849300	75850300	-1.4950341328433288
chr2	75849400	75850400	-1.202033747385039
chr2	75849500	75850500	-0.4837659422700306
chr2	75849600	75850600	-0.017618035348997
chr2	75849700	75850700	-0.4315197560966648
chr2	75849800	75850800	-0.5228086862643975
chr2	75849900	75850900	-0.9002909885765655
chr2	75850000	75851000	-0.6177842499118671
chr2	75850100	75851100	-0.5473097134745235
chr2	75850200	75851200	0.18328168807833486
chr2	75850300	75851300	0.2929568595722657
chr2	75850400	75851400	0.5370042877191833
chr2	75850500	75851500	0.2460764679742548
chr2	75850600	75851600	-0.07270782717388598
chr2	75850700	75851700	0.5187848731005799
chr2	75850800	75851800	0.5130486312039191
chr2	75850900	75851900	0.8192174437485478
chr2	75851300	75852300	-0.774776713755947
chr2	75851400	75852400	-0.6889282721385122
chr2	75851500	75852500	-0.8066071640486802
chr2	75851600	75852600	-0.7440197875300765
chr2	75851700	75852700	-0.7268470143875791
chr2	75851800	75852800	-1.3252329505012541
chr2	75851900	75852900	-1.3624103339782714
chr2	75852000	75853000	-1.3192332862766052
chr2	75852100	75853100	-0.4197937619395777
chr2	75852200	75853200	-0.7303557434940864
chr2	75852300	75853300	-1.1496481514069945
chr2	75852400	75853400	-1.2394504189409108
chr2	75852500	75853500	-1.2321302371161067
chr2	75853600	75854600	-2.7942947940841814
chr2	75853700	75854700	-2.84828959130459
chr2	75853800	75854800	-3.2668066099043243
chr2	75853900	75854900	-2.833146557126617
chr2	75854000	75855000	-3.011308084162852
chr2	75854100	75855100	-3.844456960119693
chr2	75854200	75855200	-3.1406465798327527
chr2	75854300	75855300	-3.5089854584326545
chr2	75854400	75855400	-3.096056475523912
chr2	75854500	75855500	-2.4179232995945346
chr2	75854600	75855600	-2.115450932983132
chr2	75854700	75855700	-2.3906446559707017
chr2	75854800	75855800	-2.0282063193037643
chr2	75854900	75855900	-2.072295229969576
chr2	75855000	75856000	-1.9358825322047135
chr2	75855100	75856100	-1.1322162459376237
chr2	75855200	75856200	-0.5489519038765522
chr2	75855300	75856300	-0.05341116706838602
chr2	75855400	75856400	-0.20484388281639315
chr2	75855500	75856500	-0.20701001721496576
chr2	75855600	75856600	-0.5771563024814326
chr2	75855700	75856700	-0.15518811407597685
chr2	75855800	75856800	-0.18383859081137247
chr2	75855900	75856900	0.08915758739600799
chr2	75856000	75857000	-0.18359599814016667
chr2	75856100	75857100	-0.5213769252457953
chr2	75856200	75857200	-0.7069198463665408
chr2	75856300	75857300	-0.33181465139407584
chr2	75856400	75857400	-0.1893541372304472
chr2	75856500	75857500	0.17962815112178224
chr2	75856600	75857600	0.4708413196582773
chr2	75856700	75857700	0.039642243129489364
chr2	75856800	75857800	-0.4157218469293614
chr2	75856900	75857900	-0.8934334922621578
chr2	75857000	75858000	-0.5141231469531892
chr2	75857100	75858100	0.2324857483611025
chr2	75857200	75858200	0.0354720403623498
chr2	75857300	75858300	-0.1470888170183395
chr2	75857400	75858400	0.22286117373991526
chr2	75857500	75858500	-0.3881945382033028
chr2	75857600	75858600	-0.5478371006344143
chr2	75857700	75858700	-0.1771226753300148
chr2	75857800	75858800	0.3390492593915151
chr2	75857900	75858900	0.5464328911039324
chr2	75858000	75859000	0.48631240880848275
chr2	75858100	75859100	-0.8122785763928941
chr2	75858200	75859200	-1.0665640150346696
chr2	75858300	75859300	-0.9052245218180524
chr2	75858400	75859400	-1.325498577931187
chr2	75858500	75859500	-1.0614553440065504
chr2	75858600	75859600	-1.3173455486679422
chr2	75858700	75859700	-0.8653561369843943
chr2	75858800	75859800	-0.8122539873325009
chr2	75858900	75859900	-0.8480519549739469
chr2	75859000	75860000	-1.4493795990234708
chr2	75859100	75860100	-0.6816157635239065
chr2	75859200	75860200	-0.4227238461125356
chr2	75859300	75860300	-0.6839630693854499
chr2	75859400	75860400	-0.5903143121829777
chr2	75859500	75860500	-0.7058814933726459
chr2	75859600	75860600	-0.2018905759786672
chr2	75860600	75861600	1.8992015332935068
chr2	75860700	75861700	1.1976236410094259
chr2	75860800	75861800	1.4236292148692722
chr2	75860900	75861900	0.4887943082612536
chr2	75861000	75862000	0.4842438046344073
chr2	75861100	75862100	0.3911562605512311
chr2	75861200	75862200	0.11227151375319776
chr2	75861300	75862300	-0.33971821304291466
chr2	75861400	75862400	-0.9534792189939448
chr2	75861500	75862500	-1.152772848516076
chr2	75861600	75862600	-1.7246065624719653
chr2	75861700	75862700	-0.9071844318332104
chr2	75861800	75862800	-0.3134284967178816
chr2	75861900	75862900	0.5832471372188521
chr2	75862000	75863000	0.862629074360857
chr2	75862100	75863100	-0.11782859298734732
chr2	75862200	75863200	0.3086502306337148
chr2	75862300	75863300	1.0134948576047231
chr2	75862400	75863400	0.7491192755036131
chr2	75862500	75863500	0.2937560524447268
chr2	75862600	75863600	1.0774535681044934
chr2	75862700	75863700	0.7305218505668697
chr2	75862800	75863800	0.13969276409176462
chr2	75862900	75863900	0.041050524299560937
chr2	75863000	75864000	-0.31291062079574933
chr2	75863100	75864100	0.8543209786910403
chr2	75863200	75864200	0.4219970239815109
chr2	75863300	75864300	0.2871675726788582
chr2	75863400	75864400	0.43943653491894297
chr2	75863500	75864500	1.5638027113629278
chr2	75863600	75864600	1.4216760728194828
chr2	75863700	75864700	1.4677955398316458
chr2	75863800	75864800	1.5060609569700194
chr2	75863900	75864900	1.7539084986544842
chr2	75864000	75865000	1.9765707383748465
chr2	75864100	75865100	1.8151230691552376
chr2	75864200	75865200	2.147408278696368
chr2	75864300	75865300	2.393132124896068
chr2	75864400	75865400	1.709859320287194
chr2	75864500	75865500	1.286770946720583
chr2	75864600	75865600	1.2462124528624303
chr2	75864700	75865700	1.0281350570267438
chr2	75864800	75865800	0.8538071826950862
chr2	75864900	75865900	0.3682284665062908
chr2	75865000	75866000	-0.2421397055218715
chr2	75865100	75866100	-0.3564906366003844
chr2	75865200	75866200	-0.5833818019986179
chr2	75865300	75866300	-0.951428965587797
chr2	75865400	75866400	-0.9288671616733772
chr2	75865500	75866500	-1.692560052127008
chr2	75865600	75866600	-2.190257476037426
chr2	75865700	75866700	-2.13606308167195
chr2	75865800	75866800	-1.888264286674432
chr2	75865900	75866900	-1.5231850871925978
chr2	75866000	75867000	-1.2148721928729458
chr2	75866100	75867100	-1.2446810645223692
chr2	75866200	75867200	-1.52675595591694
chr2	75866300	75867300	-2.5630641498913653
chr2	75866400	75867400	-1.6177820808792371
chr2	75866500	75867500	-0.6547366170903925
chr2	75866600	75867600	-0.023037728601541643
chr2	75866700	75867700	-0.5049108900737862
chr2	75866800	75867800	-0.278752521341731
chr2	75866900	75867900	-0.5857957202357824
chr2	75867000	75868000	-0.6466554342663318
chr2	75867100	75868100	-0.5199692534189061
chr2	75867200	75868200	-0.9387309392702636
chr2	75867300	75868300	-0.4112206923123233
chr2	75867400	75868400	-0.28443582811564994
chr2	75867500	75868500	-0.12568976509242502
chr2	75867600	75868600	-0.08711727239832795
chr2	75867700	75868700	0.6772122554550052
chr2	75867800	75868800	0.1333378718827221
chr2	75867900	75868900	0.05344957665003762
chr2	75868000	75869000	0.4826036215714355
chr2	75868100	75869100	-0.21195017411300326
chr2	75868200	75869200	0.27432251012045444
chr2	75868300	75869300	0.2114092664379809
chr2	75868400	75869400	-0.5750237582947191
chr2	75868500	75869500	-1.1602213969686248
chr2	75868600	75869600	-1.7385956489524823
chr2	75868700	75869700	-2.568136480597889
chr2	75868800	75869800	-2.3001220588837783
chr2	75868900	75869900	-2.171610492726225
chr2	75869000	75870000	-2.2155803356176254
chr2	75869100	75870100	-1.1023360009063332
chr2	75869200	75870200	-0.8600389492428033
chr2	75869300	75870300	-0.6012760248812313
chr2	75869400	75870400	-0.13371024258968692
chr2	75869500	75870500	-0.05088986847029786
chr2	75869600	75870600	0.41789371094236
chr2	75869700	75870700	0.4176614903771989
chr2	75869800	75870800	0.5044273989295216
chr2	75869900	75870900	0.9124747319034636
chr2	75870000	75871000	0.7821058941135699
chr2	75870100	75871100	0.3324304380156005
chr2	75870200	75871200	0.4241683354683313
chr2	75870300	75871300	0.660065258254747
chr2	75870400	75871400	0.4775427380995825
chr2	75870500	75871500	0.018732929449518026
chr2	75870600	75871600	0.3375430486822668
chr2	75870700	75871700	0.7915324817748425
chr2	75870800	75871800	0.2447856603224909
chr2	75870900	75871900	-0.1971593859242849
chr2	75871000	75872000	-0.7189232530440851
chr2	75871100	75872100	-0.5677474816330884
chr2	75871200	75872200	-0.4550466332984866
chr2	75871300	75872300	-0.6017227298773596
chr2	75871400	75872400	-0.6657239370335268
chr2	75871500	75872500	-0.06930263526514828
chr2	75871600	75872600	-0.3376842921873057
chr2	75871700	75872700	-0.4588757747196292
chr2	75871800	75872800	-0.02689201529569116
chr2	75871900	75872900	-0.29689237561579
chr2	75872000	75873000	-0.3009171641609307
chr2	75872100	75873100	-0.36451937138143775
chr2	75872200	75873200	-0.4705011702606624
chr2	75872300	75873300	-0.2170166262086525
chr2	75872400	75873400	-0.3701727321683517
chr2	75872500	75873500	-0.8110769706337251
chr2	75873600	75874600	-1.7749013690520186
chr2	75873700	75874700	-1.927061001512975
chr2	75873800	75874800	-2.4528315103935925
chr2	75873900	75874900	-2.3668398395455106
chr2	75874000	75875000	-1.9751150230886683
chr2	75874100	75875100	-1.6495784134586533
chr2	75874200	75875200	-1.9396362081674798
chr2	75874300	75875300	-2.1125862572832736
chr2	75874400	75875400	-2.2946752218759694
chr2	75874500	75875500	-2.099611597446676
chr2	75874600	75875600	-2.161785206840211
chr2	75874700	75875700	-1.9797880273534911
chr2	75874800	75875800	-1.809045062944297
chr2	75874900	75875900	-1.5107959998184022
chr2	75875000	75876000	-1.7336164311644022
chr2	75875100	75876100	-2.062896820569639
chr2	75875200	75876200	-1.9021130556962893
chr2	75875300	75876300	-2.3521543081912606
chr2	75875400	75876400	-2.0914457918122014
chr2	75875500	75876500	-2.285720674492292
chr2	75875600	75876600	-1.603343234960546
chr2	75875700	75876700	-1.7535646550971522
chr2	75875800	75876800	-1.497542348941716
chr2	75875900	75876900	-1.3855618036960342
chr2	75876000	75877000	-1.6617658804144053
chr2	75876100	75877100	-1.6035697138009888
chr2	75876200	75877200	-0.7646448845931954
chr2	75876300	75877300	-0.6159917559607669
chr2	75876400	75877400	-0.8196937098114704
chr2	75876500	75877500	-1.2448120520737382
chr2	75876600	75877600	-1.2358924251470649
chr2	75876700	75877700	-1.4064751498972294
chr2	75876800	75877800	-0.9641320785073272
chr2	75876900	75877900	-0.9750870174822244
chr2	75877000	75878000	-1.0634408088097143
chr2	75877100	75878100	-1.4472890690448001
chr2	75877200	75878200	-2.0144531643312646
chr2	75877300	75878300	-1.689766012377212
chr2	75877400	75878400	-1.827653529395324
chr2	75877500	75878500	-1.3895971072744018
chr2	75877600	75878600	-1.771637824463008
chr2	75877700	75878700	-1.7282087400847677
chr2	75877800	75878800	-2.2759547028918594
chr2	75877900	75878900	-1.7495243297262884
chr2	75878000	75879000	-1.820369493018594
chr2	75878100	75879100	-1.9652215221334384
chr2	75878200	75879200	-1.1976371284989853
chr2	75878300	75879300	-1.0324824174159422
chr2	75878400	75879400	-0.9312743837760517
chr2	75878500	75879500	-0.2925641528743193
chr2	75878600	75879600	0.09281652555963572
chr2	75878700	75879700	0.016634842117165705
chr2	75878800	75879800	0.19583469710678586
chr2	75878900	75879900	-0.16207085362854118
chr2	75879000	75880000	0.5968891578842538
chr2	75879100	75880100	1.6181695386176371
chr2	75879200	75880200	1.0462248519168724
chr2	75879300	75880300	0.771429845835384
chr2	75879400	75880400	0.953770647535352
chr2	75879500	75880500	0.5587504924421113
chr2	75879600	75880600	-0.009356244816026506
chr2	75879700	75880700	0.8504744771778697
chr2	75880200	75881200	0.28546249302039844
chr2	75880300	75881300	0.21330417699213847
chr2	75880400	75881400	-0.34577998719697217
chr2	75880500	75881500	-0.1819071873990003
chr2	75880600	75881600	-0.6463719410253917
chr2	75880700	75881700	-0.5687876670633857
chr2	75880800	75881800	-0.5533520118554294
chr2	75880900	75881900	-0.7135088536582587
chr2	75881000	75882000	-1.1162131412857754
chr2	75881100	75882100	-0.7892087166258853
chr2	75881200	75882200	-0.7951194974842691
chr2	75881300	75882300	-0.8212164760460421
chr2	75881400	75882400	-0.47325609722933504
chr2	75881500	75882500	-0.7176368907834004
chr2	75881600	75882600	-0.2311030310575814
chr2	75881700	75882700	-0.2414989145639255
chr2	75882200	75883200	-0.8198022586804781
chr2	75882300	75883300	-1.0332578301338342
chr2	75882400	75883400	-0.8477136842922516
chr2	75882500	75883500	-1.1416974728766327
chr2	75882600	75883600	-0.7577366105185723
chr2	75882700	75883700	-1.0987541986244072
chr2	75882800	75883800	-1.334065579297916
chr2	75882900	75883900	-1.0848568702649093
chr2	75883000	75884000	-1.1048699719120592
chr2	75883100	75884100	-1.0400352055111832
chr2	75883200	75884200	-1.2013446384628577
chr2	75883300	75884300	-1.6894350356856118
chr2	75883400	75884400	-1.7797114687897817
chr2	75883500	75884500	-2.0610856733717218
chr2	75883600	75884600	-2.142181148958481
chr2	75883700	75884700	-1.4439989426253108
chr2	75884800	75885800	-1.3432175037481449
chr2	75884900	75885900	-1.3695617406835527
chr2	75885000	75886000	-0.7668276766045588
chr2	75885100	75886100	-1.4731330758267225
chr2	75885200	75886200	-2.118294484577297
chr2	75885300	75886300	-1.5338170665397663
chr2	75885400	75886400	-0.6126993104402652
chr2	75885500	75886500	-1.2975251703296795
chr2	75885600	75886600	-0.7538534013130171
chr2	75885700	75886700	-0.3136009772658322
chr2	75885800	75886800	0.14604529006850578
chr2	75885900	75886900	-0.22109345197951533
chr2	75886000	75887000	-0.6432736205718756
chr2	75887100	75888100	-0.1727039722134483
chr2	75887200	75888200	0.3685636039771693
chr2	75887300	75888300	0.12436735805493633
chr2	75887400	75888400	-0.20372864486805586
chr2	75887500	75888500	0.09199198313275214
chr2	75887600	75888600	0.35934936831505115
chr2	75887700	75888700	0.6500159231540269
chr2	75887800	75888800	0.4585417842365648
chr2	75887900	75888900	0.3181985272841652
chr2	75888000	75889000	0.7956301414649393
chr2	75888100	75889100	0.3224244043454881
chr2	75888200	75889200	-0.7080575680235638
chr2	75888300	75889300	-0.22396416027565635
chr2	75888400	75889400	-0.7488267813995043
chr2	75888500	75889500	-1.4532425928124415
chr2	75888600	75889600	-1.2536073302542965
chr2	75888700	75889700	-1.0478658222233437
chr2	75888800	75889800	-0.9169773824112254
chr2	75888900	75889900	-0.9677252717519288
chr2	75889000	75890000	-0.6660986380216607
chr2	75889100	75890100	-0.7150330878135651
chr2	75889200	75890200	-0.9206269088794319
chr2	75889300	75890300	-0.6543215850957944
chr2	75889400	75890400	-0.5014330343113651
chr2	75889500	75890500	-0.03213773772189939
chr2	75889600	75890600	0.026080877951622675
chr2	75889700	75890700	0.9237761063160432
chr2	75889800	75890800	0.9754711306199988
chr2	75889900	75890900	0.9771497991418288
chr2	75890000	75891000	0.220523558782543
chr2	75890100	75891100	0.36948336604635423
chr2	75890200	75891200	1.1904014472647868
chr2	75890300	75891300	0.9861310671636812
chr2	75890400	75891400	1.3905428233199548
chr2	75890500	75891500	0.9865967604999246
chr2	75890600	75891600	0.6934168430492829
chr2	75890700	75891700	-0.4785892791024173
chr2	75890800	75891800	-0.9035218234484264
chr2	75890900	75891900	-1.0303972031286577
chr2	75891000	75892000	-0.1903695729483021
chr2	75891100	75892100	-0.3221560843205118
chr2	75891200	75892200	-0.7999769885633553
chr2	75891300	75892300	-1.2046841411100853
chr2	75891400	75892400	-1.3997566758638769
chr2	75891500	75892500	-1.1421349526607518
chr2	75891600	75892600	-1.3054342663743317
chr2	75891700	75892700	-1.4261065114764802
chr2	75891800	75892800	-0.9852393048058332
chr2	75891900	75892900	-0.20197023993088564
chr2	75892000	75893000	-0.8590965914320523
chr2	75892100	75893100	-0.22688295830791064
chr2	75892200	75893200	-0.19761786964634195
chr2	75892300	75893300	-0.9466465318891344
chr2	75892400	75893400	-1.0857990415349492
chr2	75892500	75893500	-1.1805752798477336
chr2	75892600	75893600	-1.3949421797071344
chr2	75892700	75893700	-1.2554940149524496
chr2	75892800	75893800	-1.9010758221041004
chr2	75892900	75893900	-2.7184203412277226
chr2	75893000	75894000	-2.479432637172545
chr2	75893100	75894100	-2.8820663828531035
chr2	75893200	75894200	-3.1632297164335865
chr2	75893300	75894300	-2.097852042107139
chr2	75893400	75894400	-2.112998283884941
chr2	75893500	75894500	-2.0343350432023635
chr2	75893600	75894600	-1.4696661837319085
chr2	75893700	75894700	-1.462641046834786
chr2	75893800	75894800	-1.841583689639232
chr2	75893900	75894900	-1.824697305318392
chr2	75894000	75895000	-1.9668593151720484
chr2	75894100	75895100	-2.193694740280668
chr2	75894200	75895200	-2.050717106453112
chr2	75894300	75895300	-2.417137732770325
chr2	75894400	75895400	-2.312814153184143
chr2	75894500	75895500	-2.14111593017379
chr2	75894600	75895600	-2.4122967932389567
chr2	75894700	75895700	-2.2433219685252164
chr2	75894800	75895800	-1.2017332135900438
chr2	75894900	75895900	-1.6191047709855957
chr2	75895000	75896000	-1.7686673150102301
chr2	75895100	75896100	-1.773197014373324
chr2	75895200	75896200	-1.368155051288681
chr2	75895300	75896300	-1.5264449507006503
chr2	75895400	75896400	-1.1488288359615162
chr2	75895500	75896500	-1.4624828967464736
chr2	75895600	75896600	-1.4097203217498997
chr2	75895700	75896700	-1.4473128396065909
chr2	75895800	75896800	-1.707629893317012
chr2	75895900	75896900	-1.668305581039225
chr2	75896000	75897000	-1.2963920268479985
chr2	75896100	75897100	-1.123239323727905
chr2	75896200	75897200	-1.4725349063087092
chr2	75896300	75897300	-1.0546665806310886
chr2	75896400	75897400	-1.4810064167325088
chr2	75896500	75897500	-1.4185984088065489
chr2	75896600	75897600	-1.4449599599910634
chr2	75896700	75897700	-1.3729065170755257
chr2	75896800	75897800	-0.8260142520161329
chr2	75896900	75897900	-0.01966946829075854
chr2	75897000	75898000	0.3650443290143057
chr2	75897100	75898100	0.9247336762763084
chr2	75897200	75898200	1.8126275911876024
chr2	75897300	75898300	2.1757366366926325
chr2	75897400	75898400	1.3100219111192108
chr2	75897500	75898500	1.0407055086831027
chr2	75897600	75898600	0.8113779258007038
chr2	75897700	75898700	1.5067407328943672
chr2	75897800	75898800	1.2758080578186175
chr2	75897900	75898900	1.2144098698197034
chr2	75898000	75899000	0.8924055086522209
chr2	75898100	75899100	0.7259144886613778
chr2	75898200	75899200	-0.05009954155768987
chr2	75898300	75899300	-0.3159383303793877
chr2	75898400	75899400	0.2448161621337144
chr2	75898500	75899500	0.3116664528573016
chr2	75898600	75899600	0.11257150214910587
chr2	75898700	75899700	-1.0450885132836498
chr2	75898800	75899800	-0.9851030492637012
chr2	75898900	75899900	-0.9876017825077954
chr2	75899000	75900000	-1.1844274711694767
chr2	75899100	75900100	-1.3265459591099509
chr2	75899200	75900200	-1.0919236381071336
chr2	75899300	75900300	-1.2490519894195733
chr2	75899400	75900400	-1.2018510817400962
chr2	75899500	75900500	-1.0927235326171292
chr2	75899600	75900600	-1.0135028123802814
chr2	75899700	75900700	-0.1557319993509224
chr2	75899800	75900800	-0.2822446759427521
chr2	75899900	75900900	0.06633968196125466
chr2	75900000	75901000	0.41526363276010236
chr2	75900100	75901100	-0.10303765532012664
chr2	75900200	75901200	-0.849026858871028
chr2	75900300	75901300	0.01683763996215603
chr2	75900400	75901400	-0.3561062443238138
chr2	75900500	75901500	-0.5930446819256933
chr2	75900600	75901600	-0.8784216953377441
chr2	75900700	75901700	-1.1467763321598563
chr2	75900800	75901800	-1.4985489189553023
chr2	75900900	75901900	-1.9970299620142715
chr2	75901000	75902000	-2.0698482106199037
chr2	75901100	75902100	-2.0461762153951493
chr2	75901200	75902200	-1.8249496894345072
chr2	75901300	75902300	-2.98662039655961
chr2	75901400	75902400	-2.526417213836201
chr2	75902300	75903300	-0.2909636294997631
chr2	75902400	75903400	-1.1053857763564552
chr2	75902500	75903500	-0.6436835193566751
chr2	75902600	75903600	-1.2031779140051009
chr2	75902700	75903700	-0.5989658541201653
chr2	75902800	75903800	-0.9011072994194276
chr2	75902900	75903900	-0.42684698356945017
chr2	75903000	75904000	-0.9011641933716413
chr2	75903100	75904100	-1.705256008039666
chr2	75903200	75904200	-1.9336333868940985
chr2	75903300	75904300	-2.1813158687388525
chr2	75903400	75904400	-1.842662805036896
chr2	75903500	75904500	-1.6141698463848662
chr2	75903600	75904600	-1.4835125455448541
chr2	75903700	75904700	-1.9243317562606743
chr2	75903800	75904800	-1.7765994980209292
chr2	75903900	75904900	-2.4740048831407093
chr2	75904000	75905000	-2.380453189943426
chr2	75904100	75905100	-2.0765190220259138
chr2	75904200	75905200	-1.991892794971032
chr2	75904300	75905300	-1.9221135471024808
chr2	75904400	75905400	-1.7171005233942056
chr2	75904500	75905500	-2.042972991294117
chr2	75904600	75905600	-1.768135223962074
chr2	75904700	75905700	-0.9900507422973884
chr2	75904800	75905800	-0.2159340462645752
chr2	75904900	75905900	0.07686471811210785
chr2	75905000	75906000	-0.2705452815001111
chr2	75905100	75906100	-0.7009357055511245
chr2	75905200	75906200	-0.27129537628469386
chr2	75905300	75906300	-0.018471835764700628
chr2	75905400	75906400	-0.5475423682324981
chr2	75905500	75906500	-0.8249994569762706
chr2	75905600	75906600	-1.3861303051713316
chr2	75905700	75906700	-1.728232098353958
chr2	75905800	75906800	-1.7950931544033375
chr2	75905900	75906900	-1.8250772952820016
chr2	75906000	75907000	-1.8690353906603614
chr2	75906100	75907100	-0.7846361051272795
chr2	75906200	75907200	-1.5656244321427657
chr2	75906300	75907300	-1.996510258050865
chr2	75906400	75907400	-1.4911425197242485
chr2	75906500	75907500	-0.5699064275693971
chr2	75906600	75907600	-0.0890613787496342
chr2	75906700	75907700	-0.6012860343027546
chr2	75906800	75907800	-0.6131972775505435
chr2	75906900	75907900	-0.3804965858670688
chr2	75907000	75908000	-0.11898846407883476
chr2	75907100	75908100	-0.7038006973835713
chr2	75907200	75908200	-0.7592546649635645
chr2	75907300	75908300	-0.3313149728420583
chr2	75907400	75908400	-0.4040967745801862
chr2	75907500	75908500	-0.5992366151634241
chr2	75907600	75908600	-1.198350044701802
chr2	75907700	75908700	-0.516123336150913
chr2	75907800	75908800	-1.024817263175314
chr2	75907900	75908900	-1.7521025021244383
chr2	75908000	75909000	-1.4718484657687885
chr2	75908100	75909100	-1.4697747339080207
chr2	75908200	75909200	-0.6012209588076489
chr2	75908300	75909300	-1.055620152533906
chr2	75908400	75909400	-0.8689013196794688
chr2	75908500	75909500	-1.6706265685758799
chr2	75908600	75909600	-1.8337043276982041
chr2	75908700	75909700	-1.2130159252904025
chr2	75908800	75909800	-1.4657538340118208
chr2	75908900	75909900	-1.4159808648804355
chr2	75909000	75910000	-1.3659666873879013
chr2	75909100	75910100	-1.0079730173893666
chr2	75909200	75910200	-1.5210824958529932
chr2	75909300	75910300	-1.4396882959193995
chr2	75909400	75910400	-1.9516907534022383
chr2	75909500	75910500	-1.2812418015087634
chr2	75909600	75910600	-0.6618228159174702
chr2	75909700	75910700	-1.3472960749706109
chr2	75909800	75910800	-0.9125680896132456
chr2	75909900	75910900	-0.4869490846128931
chr2	75910000	75911000	-0.7856180645085219
chr2	75910100	75911100	-1.1508058202047873
chr2	75910200	75911200	-0.7069260957674477
chr2	75910300	75911300	-0.6619644658852505
chr2	75910800	75911800	-1.5499559053468703
chr2	75910900	75911900	-1.8479226676001843
chr2	75911000	75912000	-1.530437262743898
chr2	75911100	75912100	-0.9218376584804452
chr2	75911200	75912200	-1.3339808010241894
chr2	75911300	75912300	-1.5323700146470898
chr2	75911400	75912400	-1.470500370638442
chr2	75911500	75912500	-1.4520055495630375
chr2	75911600	75912600	-1.2432085090513914
chr2	75911700	75912700	-1.4276336124855182
chr2	75911800	75912800	-1.1934745663152322
chr2	75911900	75912900	-0.8748103458406442
chr2	75912000	75913000	-1.2757414241336533
chr2	75912100	75913100	-2.2195164723095293
chr2	75912200	75913200	-2.096986873707952
chr2	75912300	75913300	-1.5756736582205382
chr2	75912400	75913400	-1.0738065379882746
chr2	75912500	75913500	-0.9096285836867376
chr2	75912600	75913600	-0.7128170844839504
chr2	75912700	75913700	-1.3250511645194427
chr2	75912800	75913800	-0.9642411687466906
chr2	75912900	75913900	-1.0673087087034467
chr2	75913000	75914000	-1.1694308660867894
chr2	75913100	75914100	-0.8967048311827902
chr2	75913200	75914200	-0.7032613935654984
chr2	75913300	75914300	-1.2514477437409859
chr2	75913400	75914400	-1.6852720152643004
chr2	75913500	75914500	-1.8666370805728871
chr2	75913600	75914600	-1.9170618877277503
chr2	75913700	75914700	-1.4198018662096212
chr2	75913800	75914800	-1.2961949164667013
chr2	75913900	75914900	-1.370531795580981
chr2	75914000	75915000	-0.8415815887679866
chr2	75914100	75915100	-1.141597896179429
chr2	75914200	75915200	-0.7615512471420527
chr2	75914300	75915300	-0.34802868031765777
chr2	75914400	75915400	-0.2297583169058627
chr2	75914500	75915500	-0.1794430109502232
chr2	75914600	75915600	-0.2052204211715785
chr2	75914700	75915700	0.5849699359884579
chr2	75914800	75915800	0.2096516128691029
chr2	75914900	75915900	0.3787886132394255
chr2	75915000	75916000	0.04781795496625792
chr2	75915100	75916100	0.3905529811249896
chr2	75915200	75916200	0.6294297534384752
chr2	75915300	75916300	0.7627258900153617
chr2	75915400	75916400	0.6277625650105548
chr2	75915500	75916500	0.6651322606855091
chr2	75915600	75916600	0.8681113581604274
chr2	75915700	75916700	0.4281498847033242
chr2	75915800	75916800	0.9014849618398421
chr2	75915900	75916900	0.8862696536198789
chr2	75916000	75917000	1.0237946954844064
chr2	75916100	75917100	1.0420728609909102
chr2	75916200	75917200	0.5165209543391358
chr2	75916300	75917300	0.4641519274055055
chr2	75916400	75917400	1.2675515016397871
chr2	75916500	75917500	1.0144217945708334
chr2	75916600	75917600	0.530669396046656
chr2	75916700	75917700	0.5742324259360372
chr2	75916800	75917800	0.011107912084845128
chr2	75916900	75917900	0.2809201924538471
chr2	75917000	75918000	0.18083484914346298
chr2	75917100	75918100	-0.07983757590982066
chr2	75917200	75918200	-0.032034755781567475
chr2	75917300	75918300	-0.4988891201338096
chr2	75917400	75918400	-1.6473679843083384
chr2	75917500	75918500	-1.6483280807150291
chr2	75917600	75918600	-1.4169797880339752
chr2	75917700	75918700	-1.6391602208095517
chr2	75917800	75918800	-1.5328341624075257
chr2	75917900	75918900	-2.1751752218404685
chr2	75918000	75919000	-2.701701072950849
chr2	75918100	75919100	-2.8325352642997985
chr2	75918200	75919200	-2.918331412176733
chr2	75918300	75919300	-2.1330573926103304
chr2	75918400	75919400	-2.0192924830513896
chr2	75918500	75919500	-2.302735683406445
chr2	75918600	75919600	-1.914235655848012
chr2	75918700	75919700	-1.6391000365479542
chr2	75918800	75919800	-1.9149208415364483
chr2	75918900	75919900	-1.026882181358049
chr2	75919000	75920000	-0.32279540702247583
chr2	75919100	75920100	-0.04969726295634308
chr2	75919200	75920200	-0.10709988115454364
chr2	75919300	75920300	-0.7952078022836575
chr2	75919400	75920400	-0.23656486992455944
chr2	75919500	75920500	0.5997932142721693
chr2	75919900	75920900	-0.4198537204528925
chr2	75920000	75921000	-0.07745460587107592
chr2	75920100	75921100	0.5758554660113627
chr2	75920200	75921200	1.0438857814768616
chr2	75920300	75921300	1.106057748798401
chr2	75920400	75921400	0.6924832725247951
chr2	75920500	75921500	0.3967559035929121
chr2	75920600	75921600	0.2538090525828385
chr2	75920700	75921700	0.07650792889654516
chr2	75920800	75921800	-0.7958818932110405
chr2	75920900	75921900	-0.9637300048681936
chr2	75921000	75922000	-1.2784240949049035
chr2	75921100	75922100	-2.104654322120909
chr2	75921200	75922200	-2.3089097101388654
chr2	75921300	75922300	-2.490960557305292
chr2	75921400	75922400	-2.301451830709969
chr2	75921500	75922500	-2.1895043489753943
chr2	75921600	75922600	-2.006278010924021
chr2	75921700	75922700	-1.8701125053033603
chr2	75921800	75922800	-1.1930210922323907
chr2	75921900	75922900	-1.2736096992387038
chr2	75922000	75923000	-1.508811489665754
chr2	75923100	75924100	-2.7521405729760016
chr2	75923200	75924200	-2.526972206718259
chr2	75923300	75924300	-1.3834032503005311
chr2	75923400	75924400	-1.036749261681424
chr2	75923500	75924500	-0.9416759517761554
chr2	75923600	75924600	-0.9844399671986102
chr2	75923700	75924700	-1.3129498887466085
chr2	75923800	75924800	-0.7475095105483941
chr2	75923900	75924900	-0.5686233005711118
chr2	75924000	75925000	-0.9943256395130315
chr2	75924100	75925100	-0.38289223147693
chr2	75924200	75925200	-0.3942501322806322
chr2	75924300	75925300	-0.8556936978372752
chr2	75924400	75925400	-0.9090888940132688
chr2	75924500	75925500	-0.5041745704379755
chr2	75924600	75925600	-0.5408900686825937
chr2	75924700	75925700	-0.16291842296165093
chr2	75924800	75925800	0.2772002559141467
chr2	75924900	75925900	0.3946632798399558
chr2	75925000	75926000	0.480347292707231
chr2	75925100	75926100	0.5392717158932306
chr2	75925200	75926200	-0.15776273858007026
chr2	75925300	75926300	-0.4869215373605762
chr2	75925400	75926400	-0.8138952964524239
chr2	75925500	75926500	-0.5895289344324409
chr2	75925600	75926600	-0.6282409372561502
chr2	75925700	75926700	-0.6163836105798602
chr2	75925800	75926800	-1.0091315432090748
chr2	75925900	75926900	-1.7417621067657143
chr2	75926000	75927000	-1.3144445561123868
chr2	75926100	75927100	-1.6443135877734376
chr2	75926200	75927200	-0.4771588423952063
chr2	75926300	75927300	-0.5594663336204805
chr2	75926400	75927400	0.15563223998617165
chr2	75926500	75927500	-0.6433049369474882
chr2	75926600	75927600	-0.8760196153228991
chr2	75926700	75927700	-1.2774775246342196
chr2	75926800	75927800	-1.3124729827932158
chr2	75926900	75927900	-0.9786834219993532
chr2	75927000	75928000	-2.0805522907993077
chr2	75927100	75928100	-2.9518641499226206
chr2	75927200	75928200	-2.8931489535206167
chr2	75927300	75928300	-2.7024430466234888
chr2	75927400	75928400	-2.5886932729807794
chr2	75927500	75928500	-2.4971977650827597
chr2	75927600	75928600	-2.7994795473163507
chr2	75927700	75928700	-2.344438780889169
chr2	75927800	75928800	-2.2619574259200497
chr2	75927900	75928900	-1.2623805333504619
chr2	75928000	75929000	-1.1163652828806858
chr2	75928100	75929100	-0.2526046130377774
chr2	75928200	75929200	-0.2151269270667848
chr2	75928300	75929300	0.8038820452686285
chr2	75928400	75929400	0.5080219252516284
chr2	75928500	75929500	0.7668840016624755
chr2	75928600	75929600	1.3943440076014282
chr2	75930500	75931500	-0.5346805174237664
chr2	75930600	75931600	-0.3445468018769136
chr2	75930700	75931700	-0.4771063246713604
chr2	75930800	75931800	-0.2176773786236869
chr2	75930900	75931900	0.06698557068354158
chr2	75931000	75932000	0.11406190597129091
chr2	75931100	75932100	0.09724424630358247
chr2	75931200	75932200	0.5237378774999294
chr2	75931300	75932300	0.3937276323385929
chr2	75931400	75932400	0.909391095990452
chr2	75931500	75932500	1.0114236672241637
chr2	75931600	75932600	1.0822937799014891
chr2	75931700	75932700	0.4446036832461813
chr2	75931800	75932800	0.16736815560940602
chr2	75931900	75932900	-0.4461246511811037
chr2	75932000	75933000	-0.5666996787022727
chr2	75932100	75933100	-0.4834645654752845
chr2	75932200	75933200	-0.7281636008004388
chr2	75932300	75933300	-0.7426250166953505
chr2	75932400	75933400	-1.1560006776580003
chr2	75932500	75933500	-1.1348928317274338
chr2	75932600	75933600	-1.2924887317803255
chr2	75932700	75933700	-0.03330692068823614
chr2	75932800	75933800	0.2638805655908436
chr2	75932900	75933900	0.8958471362210358
chr2	75933000	75934000	-0.3167713576413971
chr2	75933100	75934100	-0.4166870022231523
chr2	75933200	75934200	-0.3142939949017376
chr2	75933300	75934300	-0.562710491158337
chr2	75933400	75934400	-0.7894875164704682
chr2	75933500	75934500	-1.0571735368943904
chr2	75933600	75934600	-1.8890262621864573
chr2	75933700	75934700	-2.142375716059881
chr2	75933800	75934800	-2.1651916930407613
chr2	75933900	75934900	-1.3719887368931754
chr2	75934000	75935000	-0.8940363461441689
chr2	75934100	75935100	-0.7556549359904245
chr2	75934200	75935200	-1.3044892249957305
chr2	75934300	75935300	-1.2286794709075315
chr2	75934400	75935400	-0.4578009602373573
chr2	75934500	75935500	-0.6317452209894415
chr2	75934600	75935600	-0.2888283894987199
chr2	75934700	75935700	-0.13207472502374853
chr2	75934800	75935800	-0.4729819128655113
chr2	75934900	75935900	-1.0935363336737054
chr2	75935000	75936000	-0.8363067803279616
chr2	75935100	75936100	-0.65918299422621
chr2	75935200	75936200	0.07050382537634678
chr2	75935300	75936300	0.10521784168125653
chr2	75935400	75936400	-0.3872468896684631
chr2	75935500	75936500	-0.3813010247250736
chr2	75935600	75936600	-0.3482167722408625
chr2	75935700	75936700	-0.6331525102889979
chr2	75935800	75936800	-0.912201327238529
chr2	75935900	75936900	-1.0060900157364323
chr2	75936000	75937000	-0.9325665837616757
chr2	75936100	75937100	-1.48374407553043
chr2	75936200	75937200	-1.8186167730072489
chr2	75936300	75937300	-2.4578490243916904
chr2	75936400	75937400	-2.936105701416466
chr2	75936500	75937500	-2.9840891069004822
chr2	75936600	75937600	-3.4635889201823162
chr2	75936700	75937700	-3.1561658716679464
chr2	75936800	75937800	-2.8022593137734595
chr2	75936900	75937900	-3.1454171683992347
chr2	75937000	75938000	-3.269672723920465
chr2	75937100	75938100	-2.9092129028186395
chr2	75937200	75938200	-2.8632862124579614
chr2	75937300	75938300	-2.3284446520017914
chr2	75937400	75938400	-2.5112707214642747
chr2	75937500	75938500	-2.6156193978214204
chr2	75937600	75938600	-2.0223686372887024
chr2	75937700	75938700	-2.0341850281529528
chr2	75937800	75938800	-2.3514548081929667
chr2	75937900	75938900	-1.9218748986097216
chr2	75938000	75939000	-2.1458911065614936
chr2	75938100	75939100	-2.82918704058677
chr2	75938200	75939200	-2.7711628430733306
chr2	75938300	75939300	-2.64305278097796
chr2	75938400	75939400	-2.0849345867321647
chr2	75938500	75939500	-1.5709169296728431
chr2	75938600	75939600	-1.4652074959407877
chr2	75938700	75939700	-1.90819454246332
chr2	75938800	75939800	-1.1255769959918178
chr2	75938900	75939900	-1.437415831678732
chr2	75939000	75940000	-1.4322522221747902
chr2	75939100	75940100	-1.0929449430957907
chr2	75939200	75940200	-0.9189753400556092
chr2	75939300	75940300	-0.8314295633225515
chr2	75939400	75940400	-0.603775976445025
chr2	75939500	75940500	-1.3798151299895118
chr2	75939600	75940600	-0.9640995124698586
chr2	75942200	75943200	-0.2480674396894401
chr2	75942300	75943300	0.04444886307977215
chr2	75942400	75943400	0.1380440154101137
chr2	75942500	75943500	-0.9607832220225124
chr2	75942600	75943600	-0.8313607864234529
chr2	75942700	75943700	-0.7716392858464689
chr2	75942800	75943800	-0.9699763258130604
chr2	75942900	75943900	-0.8350423243897536
chr2	75943000	75944000	-1.183201601535285
chr2	75943100	75944100	-2.075198540301525
chr2	75943200	75944200	-2.1979982513767578
chr2	75944300	75945300	-2.2717671426231663
chr2	75944400	75945400	-2.937296901676792
chr2	75944500	75945500	-2.606856573113981
chr2	75944600	75945600	-2.6048187367998845
chr2	75944700	75945700	-2.7343813717423693
chr2	75944800	75945800	-2.0593513280799014
chr2	75944900	75945900	-2.1461803439924343
chr2	75945000	75946000	-2.065682518723992
chr2	75945100	75946100	-2.4274256953879725
chr2	75945200	75946200	-2.7325930938172758
chr2	75945300	75946300	-3.0557016340924057
chr2	75945400	75946400	-2.0369029693484846
chr2	75945500	75946500	-2.0296381389978
chr2	75945600	75946600	-1.7870134318679782
chr2	75945700	75946700	-1.9193873273583093
chr2	75945800	75946800	-2.096811969508771
chr2	75945900	75946900	-2.01288428509877
chr2	75946000	75947000	-1.8580225834745803
chr2	75946100	75947100	-1.6455455645967898
chr2	75946200	75947200	-0.7943229260359124
chr2	75946300	75947300	-0.3991243491975123
chr2	75946400	75947400	-0.6991577791437376
chr2	75946500	75947500	-0.5228608185480449
chr2	75946600	75947600	-0.5039320572519619
chr2	75946700	75947700	-0.5599965050944422
chr2	75946800	75947800	-0.9594337197675444
chr2	75946900	75947900	-0.5789065058785928
chr2	75947000	75948000	-0.9007670241236431
chr2	75947100	75948100	-0.9006049266904704
chr2	75947200	75948200	-0.9683999834120222
chr2	75947300	75948300	-1.1855461824361275
chr2	75947400	75948400	-0.9539172133846052
chr2	75947500	75948500	-0.8417271747598072
chr2	75947600	75948600	-0.9642931643823024
chr2	75947700	75948700	-0.4538267569210884
chr2	75947800	75948800	-0.5686044259378554
chr2	75947900	75948900	-1.0777068268991121
chr2	75948000	75949000	-0.7804949194619646
chr2	75948100	75949100	-0.5862037952441207
chr2	75948200	75949200	-1.1256901933045182
chr2	75948300	75949300	-1.4092316928529764
chr2	75948400	75949400	-2.015489657159172
chr2	75948500	75949500	-2.400618061447441
chr2	75948600	75949600	-2.2837758476387955
chr2	75948700	75949700	-2.2702038417680943
chr2	75948800	75949800	-1.4365257398165148
chr2	75948900	75949900	-1.4900101515811857
chr2	75949000	75950000	-1.390850070229473
chr2	75949100	75950100	-1.1983878305208722
chr2	75949200	75950200	-0.5582557271772048
chr2	75949300	75950300	0.09977325792558987
chr2	75949400	75950400	-0.3593662257214985
chr2	75949500	75950500	-0.42581718941136143
chr2	75949600	75950600	-0.6708411077646225
chr2	75949700	75950700	-0.4477922980354294
chr2	75949800	75950800	-0.4784735417627207
chr2	75949900	75950900	-0.7537651050123451
chr2	75950000	75951000	-0.9121530660783358
chr2	75950100	75951100	-1.2299325195540955
chr2	75950200	75951200	-1.5888749647390896
chr2	75950300	75951300	-2.558868543308152
chr2	75950400	75951400	-1.77406349724105
chr2	75950500	75951500	-1.9758694804988792
chr2	75950600	75951600	-1.5411476205722
chr2	75950700	75951700	-1.6838214265594158
chr2	75950800	75951800	-1.6786108760161589
chr2	75950900	75951900	-1.5310855975444024
chr2	75951000	75952000	-1.3556191547882717
chr2	75951100	75952100	-1.206219269309074
chr2	75951200	75952200	-1.0153397657547825
chr2	75951300	75952300	-0.05735478273613875
chr2	75951400	75952400	0.3990981609359678
chr2	75951500	75952500	0.8238823427156405
chr2	75951600	75952600	0.7922966298575226
chr2	75951700	75952700	0.4982066930667641
chr2	75951800	75952800	0.6665539087615018
chr2	75951900	75952900	0.8575741852487873
chr2	75952000	75953000	0.7918384808931165
chr2	75952100	75953100	-0.012572391493837895
chr2	75952200	75953200	0.4342238956076931
chr2	75952300	75953300	-0.24756359518538396
chr2	75952400	75953400	-0.8172531856125328
chr2	75952500	75953500	-0.6099190948082693
chr2	75952600	75953600	-1.3448866835830378
chr2	75952700	75953700	-0.8981708779693582
chr2	75952800	75953800	-1.2036881873428869
chr2	75952900	75953900	-0.6403958430087909
chr2	75953000	75954000	-0.6707125845493975
chr2	75953100	75954100	0.2528162730901687
chr2	75953200	75954200	-0.2984529126245249
chr2	75953300	75954300	0.2353222073974057
chr2	75953400	75954400	0.19208655604048644
chr2	75953500	75954500	-0.17135434860159865
chr2	75953600	75954600	0.4890759408924034
chr2	75953700	75954700	0.12836292182383635
chr2	75953800	75954800	-0.010519576842442068
chr2	75953900	75954900	-0.371150542480858
chr2	75954000	75955000	-0.4199415713363589
chr2	75954100	75955100	0.020498876776711143
chr2	75954200	75955200	-0.4232685348520124
chr2	75954300	75955300	-0.7949454311977852
chr2	75954400	75955400	-0.477723724069533
chr2	75954500	75955500	-0.7295184519438831
chr2	75954600	75955600	-0.4977034307866005
chr2	75954700	75955700	-0.12487077130699735
chr2	75954800	75955800	-0.02376489427191893
chr2	75954900	75955900	0.281062293747258
chr2	75955000	75956000	0.29693243704560174
chr2	75955100	75956100	0.05156525982863108
chr2	75955200	75956200	0.0443366392185347
chr2	75955300	75956300	-0.02470595078507119
chr2	75955400	75956400	-0.08252949609958288
chr2	75955500	75956500	0.5408440034785783
chr2	75955600	75956600	0.3512772063768625
chr2	75955700	75956700	0.3596923895243053
chr2	75955800	75956800	-0.1307818906722739
chr2	75955900	75956900	-0.28629522746077096
chr2	75956000	75957000	-0.021193483490322722
chr2	75956100	75957100	0.141823390227816
chr2	75956600	75957600	0.5322435314847787
chr2	75956700	75957700	0.4213593451552903
chr2	75957200	75958200	-0.3388044542294317
chr2	75957800	75958800	-1.190631668418648
chr2	75957900	75958900	-1.8198640442102905
chr2	75958000	75959000	-1.5498552278564561
chr2	75958100	75959100	-1.7605974859166855
chr2	75958200	75959200	-1.4917118745965563
chr2	75958300	75959300	-2.220037783084911
chr2	75958400	75959400	-2.1219820524017803
chr2	75958500	75959500	-1.683708671325462
chr2	75958600	75959600	-1.84717848931954
chr2	75958700	75959700	-1.7478194824755635
chr2	75958800	75959800	-1.6477485770011484
chr2	75958900	75959900	-0.9852284007003208
chr2	75959000	75960000	-1.2412040579703794
chr2	75959100	75960100	-0.8269660219189059
chr2	75959200	75960200	-1.4854135090202554
chr2	75959300	75960300	-0.4255988766498952
chr2	75959400	75960400	-0.23257872793827225
chr2	75959500	75960500	-0.01009086506763755
chr2	75959600	75960600	0.5392621575138187
chr2	75959700	75960700	0.40614215665216497
chr2	75959800	75960800	0.24065497111749826
chr2	75959900	75960900	0.2954343906993272
chr2	75960000	75961000	0.11692981775793526
chr2	75960100	75961100	0.3582942673947783
chr2	75960200	75961200	0.5278302039087127
chr2	75960300	75961300	-0.020686230591443137
chr2	75960400	75961400	0.047947131118493885
chr2	75960500	75961500	-0.2638962688030804
chr2	75960600	75961600	-1.2593164962274317
chr2	75960700	75961700	-1.4699160118314762
chr2	75960800	75961800	-1.3333826079655342
chr2	75960900	75961900	-1.5817752557732152
chr2	75961000	75962000	-1.9987553365245119
chr2	75961100	75962100	-1.939008375234148
chr2	75961200	75962200	-2.4317212397280668
chr2	75961300	75962300	-1.9125195237837609
chr2	75961400	75962400	-2.0028261600723525
chr2	75961500	75962500	-1.5122948084586805
chr2	75961600	75962600	-1.7479075430334332
chr2	75961700	75962700	-1.7776073269570751
chr2	75961800	75962800	-1.693427593681202
chr2	75961900	75962900	-1.6091138455081273
chr2	75962000	75963000	-1.45183337316844
chr2	75962100	75963100	-1.7686098877741252
chr2	75962200	75963200	-1.728758696639867
chr2	75962300	75963300	-1.934519664069256
chr2	75962400	75963400	-2.0143488796615863
chr2	75962500	75963500	-2.4741628041195955
chr2	75962600	75963600	-2.312614358153508
chr2	75962700	75963700	-2.1940449085371148
chr2	75962800	75963800	-1.8220342168762576
chr2	75962900	75963900	-1.3014594830475896
chr2	75963000	75964000	-1.0864589046538091
chr2	75963100	75964100	-1.384158972864888
chr2	75963200	75964200	-0.5144027037617035
chr2	75963300	75964300	0.06442322932066738
chr2	75963400	75964400	-0.19898046868665706
chr2	75963500	75964500	-0.2228929663460411
chr2	75963600	75964600	0.09726365913044732
chr2	75963700	75964700	0.12002928037204555
chr2	75963800	75964800	-0.06942689342033571
chr2	75963900	75964900	-0.4929749450291528
chr2	75964000	75965000	-0.63892019714848
chr2	75964100	75965100	-0.3485167137897581
chr2	75964200	75965200	-0.5433844265699973
chr2	75964300	75965300	-1.3396621261461794
chr2	75964400	75965400	-1.4979053586675115
chr2	75964500	75965500	-1.9569995820619204
chr2	75964600	75965600	-1.8165084879945608
chr2	75964700	75965700	-2.5662825952013435
chr2	75964800	75965800	-2.5221049303179695
chr2	75964900	75965900	-2.5468975833964698
chr2	75965000	75966000	-2.575178738826962
chr2	75965100	75966100	-3.3029345998486823
chr2	75965200	75966200	-3.629307873011967
chr2	75965300	75966300	-3.3214393479013973
chr2	75965400	75966400	-3.2544420234559728
chr2	75965500	75966500	-2.784993844642025
chr2	75965600	75966600	-2.6089220345951207
chr2	75965700	75966700	-1.4850149140357631
chr2	75965800	75966800	-1.1219884780198608
chr2	75965900	75966900	-1.7332600315612774
chr2	75966000	75967000	-1.7453259893585125
chr2	75966100	75967100	-1.6367416097924934
chr2	75966200	75967200	-1.8366816058426083
chr2	75966300	75967300	-1.4430208330886949
chr2	75966400	75967400	-1.2857888153454915
chr2	75966500	75967500	-1.329736722000189
chr2	75966600	75967600	-1.521280587413124
chr2	75966700	75967700	-1.9184965702289598
chr2	75966800	75967800	-2.1707520934160174
chr2	75966900	75967900	-1.9882119465242591
chr2	75967000	75968000	-0.8632382659729226
chr2	75967100	75968100	-0.008122912559795125
chr2	75967200	75968200	0.2290094413474203
chr2	75967300	75968300	-0.1861257406385514
chr2	75967400	75968400	-0.018486191993421764
chr2	75967500	75968500	-0.2079884968656226
chr2	75967600	75968600	0.0412059123330089
chr2	75967700	75968700	0.003737347337922983
chr2	75967800	75968800	-0.08762133794441895
chr2	75967900	75968900	0.3462221593448788
chr2	75968000	75969000	-0.15556759391718164
chr2	75968100	75969100	-0.385335980981582
chr2	75968200	75969200	-0.6872429695754713
chr2	75968300	75969300	-0.10377843438350516
chr2	75968400	75969400	-0.34913844345996226
chr2	75968500	75969500	-0.2285273999376249
chr2	75968600	75969600	-0.3402628744477669
chr2	75968700	75969700	-0.2207204361884048
chr2	75968800	75969800	-1.0298118635969258
chr2	75968900	75969900	-1.1647045298171967
chr2	75969000	75970000	-1.7881949547914158
chr2	75969100	75970100	-1.6445066848671102
chr2	75969200	75970200	-1.123261445773525
chr2	75969300	75970300	-1.9716224847632149
chr2	75969400	75970400	-2.4102791935044547
chr2	75969500	75970500	-3.2479321728786337
chr2	75969600	75970600	-3.573152403085649
chr2	75969700	75970700	-3.3782324973901883
chr2	75969800	75970800	-3.0212739853852635
chr2	75969900	75970900	-2.9248476177244664
chr2	75970000	75971000	-2.4997373317302074
chr2	75970100	75971100	-3.553875007195802
chr2	75970200	75971200	-3.8530555666124258
chr2	75970300	75971300	-2.8275600307559
chr2	75970400	75971400	-2.881340655037088
chr2	75970500	75971500	-2.5323628697546394
chr2	75970600	75971600	-2.249677882431408
chr2	75970700	75971700	-2.14439647055893
chr2	75970800	75971800	-1.02318752683196
chr2	75970900	75971900	-1.6894318523498368
chr2	75971000	75972000	-1.7161021633527849
chr2	75971100	75972100	-1.1958903552743758
chr2	75971200	75972200	-1.0634292927568316
chr2	75971300	75972300	-2.0140798890220006
chr2	75971400	75972400	-1.6941848884728812
chr2	75971500	75972500	-0.9903872434271028
chr2	75971600	75972600	-0.9085418540173364
chr2	75973300	75974300	-1.3574984947697422
chr2	75973400	75974400	-1.8297079198571973
chr2	75973500	75974500	-1.9497896470867715
chr2	75973600	75974600	-2.6608449638970644
chr2	75973700	75974700	-3.337931007362383
chr2	75973800	75974800	-2.4093121482485422
chr2	75973900	75974900	-2.9192019041000004
chr2	75974000	75975000	-2.493432679935663
chr2	75974100	75975100	-1.8263393441055635
chr2	75974200	75975200	-2.200830826235473
chr2	75974300	75975300	-2.2785766743384688
chr2	75974400	75975400	-1.8042065784234689
chr2	75974500	75975500	-1.939400307327368
chr2	75974600	75975600	-1.6696410912326014
chr2	75974700	75975700	-1.2952281507309875
chr2	75974800	75975800	-1.4388315661520046
chr2	75974900	75975900	-1.5587454692557456
chr2	75975000	75976000	-2.1544732610730817
chr2	75975100	75976100	-2.635813409433581
chr2	75975200	75976200	-2.353720566576598
chr2	75975300	75976300	-2.8429543930080654
chr2	75975400	75976400	-3.099338734260615
chr2	75977000	75978000	-1.6646322297592642
chr2	75977100	75978100	-1.591486112175895
chr2	75977200	75978200	-2.28761099285819
chr2	75977300	75978300	-2.7094680806320643
chr2	75977400	75978400	-2.430130643930018
chr2	75977500	75978500	-2.5310379147331625
chr2	75977600	75978600	-3.255705568571504
chr2	75977700	75978700	-3.3639753113164037
chr2	75977800	75978800	-4.102255525091055
chr2	75977900	75978900	-3.3650692440156966
chr2	75978000	75979000	-3.2263466844714306
chr2	75978100	75979100	-3.2548428046864712
chr2	75978200	75979200	-2.80445072974001
chr2	75978300	75979300	-2.3619740426641718
chr2	75978400	75979400	-1.9503286409241525
chr2	75979400	75980400	-0.4753940094636693
chr2	75979500	75980500	-1.1788051810964588
chr2	75979600	75980600	-0.8914322679120751
chr2	75979700	75980700	-1.2763217452644224
chr2	75979800	75980800	-1.2476795980332198
chr2	75979900	75980900	-1.3770243256571302
chr2	75980000	75981000	-0.9057728003898968
chr2	75980100	75981100	-1.2630074838341487
chr2	75980200	75981200	-0.7730592903664949
chr2	75980300	75981300	-0.33105878403147826
chr2	75980400	75981400	-0.5593298296516005
chr2	75980500	75981500	-0.4021883527564897
chr2	75980600	75981600	-0.3472902958191629
chr2	75981800	75982800	-0.6441722646069203
chr2	75981900	75982900	0.3209911960895989
chr2	75982000	75983000	-0.908133288907248
chr2	75982100	75983100	-1.1872466051380992
chr2	75982200	75983200	-0.7716606112035667
chr2	75982300	75983300	-0.7613153944016691
chr2	75982400	75983400	-0.7856139959167435
chr2	75982500	75983500	-0.6849505846804547
chr2	75982600	75983600	-0.4674183395931781
chr2	75982700	75983700	-1.2214974489664718
chr2	75982800	75983800	-1.4418800567902
chr2	75982900	75983900	-2.433525613204768
chr2	75983000	75984000	-1.4658520288940093
chr2	75983100	75984100	-1.8970114707784853
chr2	75983200	75984200	-2.7207554292051186
chr2	75983300	75984300	-3.1661147450781097
chr2	75983400	75984400	-3.307872888322164
chr2	75983500	75984500	-3.225102364920984
chr2	75983600	75984600	-3.7370590777038037
chr2	75983700	75984700	-3.4560984894638693
chr2	75983800	75984800	-3.3756085780651865
chr2	75983900	75984900	-3.19058725975809
chr2	75984000	75985000	-2.7025256052881734
chr2	75984100	75985100	-2.1980764433813382
chr2	75984200	75985200	-2.1327614876282617
chr2	75984300	75985300	-1.366676317227859
chr2	75984400	75985400	-1.792894913114291
chr2	75984500	75985500	-2.1946923081249072
chr2	75984600	75985600	-1.8334423571089795
chr2	75984700	75985700	-1.9790305415935123
chr2	75984800	75985800	-1.6823207044674953
chr2	75984900	75985900	-2.136307016759809
chr2	75985000	75986000	-2.6505487913760946
chr2	75985100	75986100	-2.596621730733909
chr2	75985200	75986200	-2.356070442060627
chr2	75985300	75986300	-3.073349722896243
chr2	75985400	75986400	-2.8311891040471435
chr2	75985500	75986500	-2.755754129971068
chr2	75985600	75986600	-3.053218221163448
chr2	75985700	75986700	-2.093122648680462
chr2	75985800	75986800	-2.3859282766783405
chr2	75985900	75986900	-1.9066331460354824
chr2	75986000	75987000	-1.6505046407048944
chr2	75986100	75987100	-1.7116902816196975
chr2	75986200	75987200	-2.2990527644535814
chr2	75986300	75987300	-1.9592261945976268
chr2	75986400	75987400	-1.2430612586523624
chr2	75986500	75987500	-1.0974739062026069
chr2	75986600	75987600	-0.8665692937317788
chr2	75986700	75987700	-1.2407370703716234
chr2	75986800	75987800	-1.0161170601137666
chr2	75986900	75987900	-1.1140212493450077
chr2	75987000	75988000	-1.7244926970167083
chr2	75987100	75988100	-2.2766673053241555
chr2	75987200	75988200	-1.9807351429712603
chr2	75987300	75988300	-2.6032917675516662
chr2	75987400	75988400	-2.877283912260487
chr2	75987500	75988500	-2.3554074600953347
chr2	75987600	75988600	-2.7636768635736395
chr2	75987700	75988700	-2.9115134214895795
chr2	75987800	75988800	-2.2471063717725754
chr2	75987900	75988900	-1.940472554771941
chr2	75988000	75989000	-1.8355714591781351
chr2	75988100	75989100	-1.384872757255154
chr2	75988200	75989200	-1.3452727973173104
chr2	75988300	75989300	-0.9455850437836816
chr2	75988400	75989400	-1.3123538225793645
chr2	75988500	75989500	-2.20318316346852
chr2	75988600	75989600	-2.2804478384885414
chr2	75988700	75989700	-2.233245561626225
chr2	75988800	75989800	-2.9112092654369772
chr2	75988900	75989900	-3.271954838232862
chr2	75989000	75990000	-3.5504576169867565
chr2	75989100	75990100	-3.058161054285649
chr2	75989200	75990200	-3.7429568221195715
chr2	75989300	75990300	-3.4417423919306853
chr2	75989400	75990400	-3.0080297865512304
chr2	75989500	75990500	-2.87477060603589
chr2	75989600	75990600	-2.99418039400138
chr2	75989700	75990700	-2.869510924387232
chr2	75989800	75990800	-2.7701708816871644
chr2	75989900	75990900	-2.531758090768414
chr2	75990000	75991000	-2.69081784712481
chr2	75990100	75991100	-3.411978552370733
chr2	75990200	75991200	-2.530938813533293
chr2	75990300	75991300	-3.126897047026605
chr2	75990400	75991400	-3.2921570480675744
chr2	75990500	75991500	-2.8092477705075733
chr2	75990600	75991600	-2.787814964931452
chr2	75990700	75991700	-3.0936341604799367
chr2	75990800	75991800	-3.4901868999836982
chr2	75990900	75991900	-3.9953910898503655
chr2	75991000	75992000	-3.572952596821847
chr2	75991100	75992100	-2.7178732637396257
chr2	75991200	75992200	-3.123518058022426
chr2	75991300	75992300	-2.6970857900417187
chr2	75991400	75992400	-2.5351528833320534
chr2	75991500	75992500	-3.0524752068296745
chr2	75991600	75992600	-2.630612262832808
chr2	75991700	75992700	-2.842277751831812
chr2	75991800	75992800	-2.4058929914694134
chr2	75991900	75992900	-2.0166524816989795
chr2	75992000	75993000	-2.0969183533460405
chr2	75992100	75993100	-2.2881265885012545
chr2	75992200	75993200	-1.6344622364198444
chr2	75992300	75993300	-1.874776395658496
chr2	75992400	75993400	-2.1616997376669875
chr2	75992500	75993500	-1.2163831058340429
chr2	75992600	75993600	-0.9436042755625292
chr2	75992700	75993700	-0.30437229102499824
chr2	75992800	75993800	-0.27064489392882146
chr2	75992900	75993900	-0.3664050566541238
chr2	75993000	75994000	-0.35437301450823455
chr2	75993100	75994100	-0.6272626117328807
chr2	75993200	75994200	-0.8405406693677352
chr2	75993300	75994300	-0.7874234612589139
chr2	75993400	75994400	-0.7765006887673843
chr2	75993500	75994500	-1.0101907316689769
chr2	75993600	75994600	-1.093708365238298
chr2	75993700	75994700	-1.5811972930261136
chr2	75993800	75994800	-1.5992999454342731
chr2	75993900	75994900	-1.684231675052159
chr2	75994000	75995000	-1.008675919161168
chr2	75994100	75995100	-0.6983930381935745
chr2	75994200	75995200	-0.2370988806679288
chr2	75994300	75995300	0.11765808229443467
chr2	75994400	75995400	0.3520586682000413
chr2	75994500	75995500	-0.5699244420584836
chr2	75994600	75995600	-1.1860062212268847
chr2	75994700	75995700	-1.1721295539317755
chr2	75994800	75995800	-1.7021820574307067
chr2	75994900	75995900	-1.4816911017590304
chr2	75995000	75996000	-2.216023051050061
chr2	75995100	75996100	-3.2530683960693665
chr2	75995200	75996200	-3.3770239947222365
chr2	75995300	75996300	-3.3444462173161735
chr2	75995400	75996400	-3.4678505897947485
chr2	75995500	75996500	-2.552945522652708
chr2	75995600	75996600	-1.9816999623845049
chr2	75995700	75996700	-2.3162553527539456
chr2	75995800	75996800	-2.3452003010456903
chr2	75995900	75996900	-2.906149672597453
chr2	75996000	75997000	-3.0492559868372333
chr2	75996100	75997100	-2.209866295535745
chr2	75996200	75997200	-2.1652410644387072
chr2	75996300	75997300	-2.1990655538748887
chr2	75996400	75997400	-2.1070653337227414
chr2	75996500	75997500	-2.321045367338131
chr2	75996600	75997600	-2.8006749165818263
chr2	75996700	75997700	-1.838975627448998
chr2	75996800	75997800	-1.3680221517287379
chr2	75996900	75997900	-0.66908403971463
chr2	75997000	75998000	0.08472961242796427
chr2	75997100	75998100	-0.2822434230942092
chr2	75997200	75998200	-0.6259488286478267
chr2	75997300	75998300	-1.1790207588236568
chr2	75997400	75998400	-1.3000063292349169
chr2	75997500	75998500	-1.2924795303225278
chr2	75997600	75998600	-0.8563676836178203
chr2	75997700	75998700	-1.4524731103859565
chr2	75997800	75998800	-2.4965058758355085
chr2	75997900	75998900	-1.8779891239222983
chr2	75998000	75999000	-2.2358692535118534
chr2	75998100	75999100	-2.4548055531700608
chr2	75998200	75999200	-2.7330928291171057
chr2	75998300	75999300	-2.725118562972265
chr2	75998400	75999400	-3.4135983507939502
chr2	75998500	75999500	-3.10654255880516
chr2	75998600	75999600	-2.8855876289092914
chr2	75998700	75999700	-3.1681434063105245
chr2	75998800	75999800	-2.3046270890276537
chr2	75998900	75999900	-3.4740704016937864
chr2	75999000	76000000	-3.3465245556639065
chr2	75999100	76000100	-3.38390065782082
chr2	75999200	76000200	-2.76360136746179
chr2	75999300	76000300	-2.0140896804840964
chr2	75999400	76000400	-1.0040177249298854
chr2	75999500	76000500	-1.2479617252469
chr2	75999600	76000600	-1.4779408430397534
chr2	75999700	76000700	-1.2111377741938232
chr2	75999800	76000800	-1.0046101071382147
chr2	75999900	76000900	-0.3856758833680661
chr2	76000000	76001000	-0.7011755654903874
chr2	76000100	76001100	-0.23712761334068802
chr2	76000200	76001200	-0.8978779692093405
chr2	76000300	76001300	-1.3199870205533444
chr2	76000400	76001400	-1.5011237786231038
chr2	76000500	76001500	-1.5427327422549062
chr2	76000600	76001600	-1.4865837047184691
chr2	76000700	76001700	-1.4487965570756705
chr2	76000800	76001800	-1.8809384466438408
chr2	76001500	76002500	-1.1611291040173548
chr2	76001600	76002600	-2.1895546514703925
chr2	76001700	76002700	-2.129498730185224
chr2	76001800	76002800	-2.715341619869203
chr2	76001900	76002900	-2.325642544991235
chr2	76002000	76003000	-2.3057166839359278
chr2	76002100	76003100	-2.326181485669065
chr2	76002200	76003200	-2.192526891431217
chr2	76002300	76003300	-2.069917349888733
chr2	76002400	76003400	-2.2137503034711057
chr2	76002500	76003500	-2.4235280818296325
chr2	76002600	76003600	-1.4103530948314604
chr2	76003400	76004400	-3.680778031288338
chr2	76003500	76004500	-4.128950922610991
chr2	76003600	76004600	-4.7295520740797485
chr2	76003700	76004700	-5.406447201484903
chr2	76003800	76004800	-4.868751159507818
chr2	76003900	76004900	-5.345212408237813
chr2	76004000	76005000	-5.413587160607134
chr2	76004100	76005100	-4.585512874338343
chr2	76004200	76005200	-4.3291731433000615
chr2	76004300	76005300	-4.164267897480291
chr2	76004400	76005400	-3.439212377979432
chr2	76004500	76005500	-2.7855457940100075
chr2	76004600	76005600	-2.2738862320256263
chr2	76004700	76005700	-1.524774200042865
chr2	76004800	76005800	-1.9489001403165624
chr2	76004900	76005900	-1.4309346676843906
chr2	76005000	76006000	-1.2120634292297472
chr2	76005100	76006100	-1.6785813329249266
chr2	76005200	76006200	-1.6827417488470782
chr2	76005300	76006300	-1.6531695596476317
chr2	76005400	76006400	-2.1864291578748043
chr2	76005500	76006500	-2.8465194173945587
chr2	76005600	76006600	-2.93715041480038
chr2	76005700	76006700	-3.2561666764207726
chr2	76005800	76006800	-3.4754133427219958
chr2	76005900	76006900	-3.491624929386286
chr2	76006000	76007000	-4.284246716713106
chr2	76006100	76007100	-4.539314847934904
chr2	76006200	76007200	-4.094659133135227
chr2	76006300	76007300	-4.385307974769899
chr2	76006400	76007400	-4.600335283311809
chr2	76006500	76007500	-4.401396806948067
chr2	76006600	76007600	-4.512326506036498
chr2	76006700	76007700	-4.040812424347323
chr2	76006800	76007800	-3.4645304988437013
chr2	76006900	76007900	-4.307518633592952
chr2	76007000	76008000	-3.0694015225349274
chr2	76007100	76008100	-2.5269635687118064
chr2	76007200	76008200	-2.349395401647876
chr2	76007300	76008300	-1.7160432993236052
chr2	76007400	76008400	-2.02165356291838
chr2	76007500	76008500	-1.5687717441226483
chr2	76007600	76008600	-1.415451936379938
chr2	76007700	76008700	-2.137022660975278
chr2	76007800	76008800	-2.1295151026448607
chr2	76007900	76008900	-1.4250239615187708
chr2	76008000	76009000	-1.8623392590966144
chr2	76008100	76009100	-2.2834286150643806
chr2	76008200	76009200	-2.791024068175717
chr2	76008300	76009300	-2.7568876615704383
chr2	76008400	76009400	-2.6240615264777447
chr2	76008500	76009500	-2.6613105054454005
chr2	76008600	76009600	-2.4341975739137323
chr2	76008700	76009700	-1.4869566147868614
chr2	76008800	76009800	-1.6834416403756831
chr2	76008900	76009900	-1.323372911672475
chr2	76009000	76010000	-1.01231087059152
chr2	76009100	76010100	-0.9281384828690612
chr2	76009200	76010200	-0.8447389254991569
chr2	76009300	76010300	-1.7531523195021317
chr2	76009400	76010400	-1.5480009152478096
chr2	76009500	76010500	-2.0609994590758816
chr2	76009600	76010600	-2.3304266314220934
chr2	76009700	76010700	-2.3619829844468243
chr2	76009800	76010800	-2.5883124224539635
chr2	76009900	76010900	-2.665263931358892
chr2	76010000	76011000	-3.2482586089061156
chr2	76010100	76011100	-4.016731017688729
chr2	76010200	76011200	-4.059131836718628
chr2	76010300	76011300	-3.34121243305029
chr2	76010400	76011400	-3.1451382338581966
chr2	76010500	76011500	-3.4922116336297018
chr2	76010600	76011600	-2.58265779994448
chr2	76010700	76011700	-2.5993933024772042
chr2	76010800	76011800	-2.105472091544965
chr2	76010900	76011900	-1.6318118072971914
chr2	76011000	76012000	-1.014427381469928
chr2	76011100	76012100	-0.16212720483131468
chr2	76011200	76012200	0.13009462154560256
chr2	76011300	76012300	0.1164251146219158
chr2	76011400	76012400	-0.10853451064832224
chr2	76011500	76012500	0.3082233501249812
chr2	76011600	76012600	-1.244192364466103
chr2	76011700	76012700	-1.850130757684324
chr2	76011800	76012800	-1.2477891782718329
chr2	76011900	76012900	-1.9196386894798216
chr2	76012000	76013000	-3.1754714012601166
chr2	76012100	76013100	-3.0239403492746235
chr2	76012200	76013200	-3.7052054943774464
chr2	76012300	76013300	-3.7875833348962944
chr2	76012400	76013400	-3.9480165983764763
chr2	76012500	76013500	-4.080076745160391
chr2	76012600	76013600	-4.26653303907666
chr2	76012700	76013700	-3.6583432834079193
chr2	76012800	76013800	-4.453557425860146
chr2	76012900	76013900	-5.152366064010928
chr2	76013000	76014000	-3.7884249223895545
chr2	76013100	76014100	-4.488940566856863
chr2	76013200	76014200	-3.8200222531824815
chr2	76013300	76014300	-3.0518478196828065
chr2	76013400	76014400	-3.0484454377094528
chr2	76013500	76014500	-3.4716256069778835
chr2	76013600	76014600	-2.786754113353189
chr2	76013700	76014700	-2.8090260156952835
chr2	76013800	76014800	-2.836325802659924
chr2	76013900	76014900	-2.3940310926947013
chr2	76014000	76015000	-2.3073455731432158
chr2	76014100	76015100	-1.4899574684934378
chr2	76014200	76015200	-1.5946203850600429
chr2	76014300	76015300	-2.445528894236793
chr2	76014400	76015400	-1.9482897891931648
chr2	76014500	76015500	-0.8736800385569159
chr2	76014600	76015600	-0.24276108641107225
chr2	76014700	76015700	-0.15736442686279192
chr2	76014800	76015800	-1.0910396161971094
chr2	76014900	76015900	-0.8955299847589028
chr2	76015000	76016000	-1.742002590845377
chr2	76015100	76016100	-1.5079609773892682
chr2	76015200	76016200	-1.0630685118690462
chr2	76015300	76016300	-0.6931445726653792
chr2	76015400	76016400	-0.8558293329887174
chr2	76015500	76016500	-1.1710549578131857
chr2	76015600	76016600	-1.5602452689523432
chr2	76015700	76016700	-1.7946115589999507
chr2	76015800	76016800	-1.5650482489351645
chr2	76015900	76016900	-1.3475655534747806
chr2	76016000	76017000	-0.630973372661226
chr2	76016100	76017100	-0.6565653293883175
chr2	76016200	76017200	-1.9004398893506598
chr2	76016300	76017300	-1.8726077279316597
chr2	76016400	76017400	-2.665571408333689
chr2	76016500	76017500	-2.7640783791845984
chr2	76016600	76017600	-2.7516907729121605
chr2	76016700	76017700	-2.37635805168538
chr2	76016800	76017800	-1.5288324121835508
chr2	76016900	76017900	-1.7221793395670175
chr2	76017000	76018000	-2.497716304504657
chr2	76017100	76018100	-2.8093120063629216
chr2	76017200	76018200	-2.35045766702502
chr2	76017300	76018300	-2.512483329264948
chr2	76017400	76018400	-2.2275763970289417
chr2	76017500	76018500	-2.2455721173825056
chr2	76017600	76018600	-1.9931353309317068
chr2	76017700	76018700	-2.244011338804768
chr2	76017800	76018800	-2.5239683828295187
chr2	76017900	76018900	-2.4843945522450057
chr2	76018000	76019000	-1.573859033743299
chr2	76018100	76019100	-1.5103094218426545
chr2	76018200	76019200	-1.1102668090476386
chr2	76018900	76019900	-1.6622908765552868
chr2	76019000	76020000	-2.359407535783129
chr2	76019100	76020100	-2.2793205892812165
chr2	76019200	76020200	-1.981308731183521
chr2	76019300	76020300	-2.659180390333474
chr2	76019400	76020400	-2.645513992205528
chr2	76019500	76020500	-2.748316022063784
chr2	76019600	76020600	-2.515849885284972
chr2	76019700	76020700	-2.4596958666198514
chr2	76019800	76020800	-2.342646745595373
chr2	76019900	76020900	-2.430722430491889
chr2	76020000	76021000	-2.0873997027046975
chr2	76020100	76021100	-1.6812869228969531
chr2	76020200	76021200	-2.0184633370104628
chr2	76020300	76021300	-1.6074005671202132
chr2	76021400	76022400	-0.25381224391061075
chr2	76021500	76022500	-0.3467093620134812
chr2	76021600	76022600	-0.6675001545101178
chr2	76021700	76022700	-0.902380480801785
chr2	76021800	76022800	-0.6685096570989262
chr2	76021900	76022900	-0.6882116040319148
chr2	76022000	76023000	-0.015592791845920016
chr2	76022100	76023100	-0.9443786230118788
chr2	76022200	76023200	-0.5834420742071778
chr2	76022300	76023300	0.1782347166535248
chr2	76022400	76023400	-0.5018439223236689
chr2	76022500	76023500	-0.6222995835676577
chr2	76022600	76023600	-0.7075595348022927
chr2	76022700	76023700	-1.1817568518271655
chr2	76022800	76023800	-1.0847259382086387
chr2	76022900	76023900	-1.350060425170826
chr2	76024000	76025000	-1.3767718856533138
chr2	76024100	76025100	-1.6951880726921476
chr2	76024200	76025200	-2.0394736472680335
chr2	76024300	76025300	-1.8607450143057496
chr2	76024400	76025400	-1.748071572092557
chr2	76024500	76025500	-1.8029860878269235
chr2	76024600	76025600	-2.3755686719526112
chr2	76024700	76025700	-2.1805895694739545
chr2	76024800	76025800	-2.037761974822643
chr2	76024900	76025900	-1.9936086186223507
chr2	76025000	76026000	-1.971141191782187
chr2	76026300	76027300	-2.011329988168192
chr2	76026400	76027400	-2.2799325510830704
chr2	76026500	76027500	-3.2110671542398435
chr2	76026600	76027600	-3.6350166939953215
chr2	76026700	76027700	-3.32907773854502
chr2	76026800	76027800	-3.0330972604566364
chr2	76026900	76027900	-2.651310713531045
chr2	76027000	76028000	-2.6810326875460384
chr2	76027100	76028100	-2.477481032214889
chr2	76027200	76028200	-2.2039729472138254
chr2	76027300	76028300	-3.028238926956622
chr2	76027400	76028400	-3.3092742275865588
chr2	76027500	76028500	-2.7208899842264698
chr2	76027600	76028600	-2.445552118365962
chr2	76027700	76028700	-2.9084509997905843
chr2	76027800	76028800	-3.1952992792748263
chr2	76027900	76028900	-3.3261459401506017
chr2	76028000	76029000	-2.8122415888087815
chr2	76028100	76029100	-2.8548494913686486
chr2	76028200	76029200	-3.0354008712407325
chr2	76028300	76029300	-2.592377274438084
chr2	76029400	76030400	-1.7443049886282749
chr2	76029500	76030500	-2.5755942793162157
chr2	76029800	76030800	-2.8551539875947363
chr2	76029900	76030900	-2.4020953845173496
chr2	76030000	76031000	-2.8614151810800017
chr2	76030100	76031100	-2.8311147561994416
chr2	76030200	76031200	-2.403025360993774
chr2	76030300	76031300	-2.189263371087143
chr2	76030400	76031400	-2.064857081357576
chr2	76030500	76031500	-2.34799751856833
chr2	76030600	76031600	-1.6615353691715768
chr2	76030700	76031700	-1.9342584498309088
chr2	76030800	76031800	-1.8399734673481367
chr2	76030900	76031900	-2.128783081064471
chr2	76031000	76032000	-1.6628971821709484
chr2	76031100	76032100	-2.2241533340577235
chr2	76031200	76032200	-3.022789300026688
chr2	76031300	76032300	-2.355640855054252
chr2	76031400	76032400	-2.716302194686614
chr2	76031500	76032500	-2.061493930562849
chr2	76031600	76032600	-2.3262372661981403
chr2	76032400	76033400	0.6310986121971405
chr2	76032500	76033500	0.8155142354305355
chr2	76032600	76033600	1.083625378071866
chr2	76032700	76033700	0.6891232527852182
chr2	76032800	76033800	0.4196014641982624
chr2	76032900	76033900	0.7644412414252925
chr2	76033000	76034000	-0.33162002928420675
chr2	76033100	76034100	-0.14706263521269586
chr2	76033200	76034200	0.08964997273888678
chr2	76033300	76034300	0.3025881447506029
chr2	76033400	76034400	0.455318095227443
chr2	76033500	76034500	0.4426521881061662
chr2	76033600	76034600	0.3468141258132709
chr2	76033700	76034700	0.8662597091342649
chr2	76033800	76034800	1.1180486457384118
chr2	76033900	76034900	0.7266017626864473
chr2	76034000	76035000	0.8666043411901203
chr2	76034100	76035100	1.017349907992025
chr2	76034200	76035200	0.7837393601099525
chr2	76034300	76035300	-0.20407375905845496
chr2	76034400	76035400	0.14400631646657872
chr2	76034500	76035500	-0.1876477978660404
chr2	76034600	76035600	-0.06630802067286963
chr2	76034700	76035700	-0.2964056076832629
chr2	76034800	76035800	-0.5280938885562259
chr2	76034900	76035900	-0.09888788458580157
chr2	76035000	76036000	0.15899979284096624
chr2	76035100	76036100	-0.027203739248252992
chr2	76035200	76036200	-0.7416421419641808
chr2	76035300	76036300	0.3533267853131497
chr2	76035400	76036400	-0.3162938720791905
chr2	76035500	76036500	-0.030727767217177262
chr2	76035600	76036600	-0.3510216660060109
chr2	76035700	76036700	-0.5462099737794881
chr2	76035800	76036800	-0.5649928893088342
chr2	76035900	76036900	-0.3406846550679618
chr2	76036000	76037000	-0.0404716004667359
chr2	76036100	76037100	-0.8177541242211794
chr2	76036200	76037200	0.057632956635529024
chr2	76036300	76037300	-0.5887356973830148
chr2	76036400	76037400	-1.2526779277910751
chr2	76036500	76037500	-0.9625940233990355
chr2	76036600	76037600	-0.4171816691550648
chr2	76036700	76037700	-0.33645971437309424
chr2	76036800	76037800	-0.2519355789667097
chr2	76036900	76037900	-1.0527317264229346
chr2	76037000	76038000	-0.7337315328973065
chr2	76037100	76038100	0.12679768491637228
chr2	76037200	76038200	-0.20042234070057144
chr2	76037300	76038300	-0.8653647630119236
chr2	76037400	76038400	-0.417563295861563
chr2	76037500	76038500	-1.2601703293436894
chr2	76037600	76038600	-1.7498628384123116
chr2	76037700	76038700	-2.087735278799088
chr2	76037800	76038800	-2.015483804352381
chr2	76037900	76038900	-2.4351532435122283
chr2	76038000	76039000	-2.5759641377444233
chr2	76038100	76039100	-2.663263057953775
chr2	76038200	76039200	-2.6537019731952127
chr2	76038300	76039300	-2.0322534093578355
chr2	76038400	76039400	-2.01754231578789
chr2	76038500	76039500	-1.6273962677329157
chr2	76038600	76039600	-1.8560414960174432
chr2	76038700	76039700	-1.6564212748534868
chr2	76038800	76039800	-1.7068818705763191
chr2	76038900	76039900	-0.922777581619049
chr2	76039000	76040000	-0.8209365388274378
chr2	76039100	76040100	-1.2208525802575612
chr2	76039200	76040200	-0.8903046619703439
chr2	76039300	76040300	-0.9191650711735342
chr2	76039500	76040500	-0.9879856270672842
chr2	76039900	76040900	-2.1532665289932083
chr2	76040000	76041000	-2.5002412739738364
chr2	76040100	76041100	-2.166473870923105
chr2	76040200	76041200	-2.0441648159695442
chr2	76040300	76041300	-1.9487224340494511
chr2	76040400	76041400	-1.2067508264907345
chr2	76040500	76041500	-1.1558681262093402
chr2	76040600	76041600	-1.117666586316363
chr2	76040700	76041700	-0.8302396940485196
chr2	76041200	76042200	0.5241111924663706
chr2	76041300	76042300	0.06490694819063254
chr2	76041400	76042400	-0.6480542177698629
chr2	76041500	76042500	-1.0843856540565275
chr2	76041600	76042600	-0.8881399861588397
chr2	76041700	76042700	-0.8449105275098883
chr2	76041800	76042800	-1.0893995521826914
chr2	76041900	76042900	-0.959061186865212
chr2	76042000	76043000	-1.279999394453774
chr2	76042100	76043100	-1.718111025949718
chr2	76042200	76043200	-1.6879508712933033
chr2	76042300	76043300	-1.129623665773686
chr2	76042400	76043400	-0.3791607548278379
chr2	76042500	76043500	0.098106467636235
chr2	76042600	76043600	0.6619146216239856
chr2	76042700	76043700	1.0822466395326746
chr2	76042800	76043800	0.16625358699458034
chr2	76042900	76043900	-0.3734000729562111
chr2	76043000	76044000	0.18518333779290627
chr2	76043100	76044100	0.3601325143968531
chr2	76043200	76044200	-0.1208012684023865
chr2	76043300	76044300	-0.2358419825450302
chr2	76043400	76044400	-0.6084715121323903
chr2	76043500	76044500	-0.6310385095511596
chr2	76043600	76044600	-1.2523504138917736
chr2	76043700	76044700	-1.2601894266651246
chr2	76043800	76044800	-0.8639870299937499
chr2	76043900	76044900	-0.5480331659268131
chr2	76044000	76045000	-1.772643377061278
chr2	76044100	76045100	-2.1958952587762703
chr2	76044200	76045200	-1.469867989851854
chr2	76044300	76045300	-1.230805425584203
chr2	76044400	76045400	-1.0061773214820926
chr2	76044500	76045500	-0.8669777139034546
chr2	76044600	76045600	-1.059843488576948
chr2	76044700	76045700	-1.1005755602242828
chr2	76044800	76045800	-0.8611412079379901
chr2	76044900	76045900	-1.0522085177928746
chr2	76045000	76046000	-0.27855164028997337
chr2	76045100	76046100	-0.3937956824778296
chr2	76045200	76046200	-0.7986304398208415
chr2	76045300	76046300	-0.5487667090336837
chr2	76045400	76046400	-1.0104025842139397
chr2	76045500	76046500	-1.900252654411414
chr2	76045600	76046600	-1.4358640314509936
chr2	76045700	76046700	-1.6608708682548436
chr2	76045800	76046800	-1.2009987156596478
chr2	76045900	76046900	-1.1927152023508882
chr2	76046000	76047000	-1.2889356472744466
chr2	76046100	76047100	-1.853856512257044
chr2	76046200	76047200	-1.999069027654775
chr2	76046300	76047300	-2.5150529807748567
chr2	76046400	76047400	-2.5944256756399966
chr2	76046500	76047500	-2.2530564463504352
chr2	76046600	76047600	-2.188205672338173
chr2	76046700	76047700	-2.2972094295464065
chr2	76046800	76047800	-2.2746217781736093
chr2	76046900	76047900	-1.4552363218027615
chr2	76047000	76048000	-1.7124728508219496
chr2	76047100	76048100	-0.8481149456058824
chr2	76047200	76048200	-1.0071120417470385
chr2	76047300	76048300	-0.5200352759445044
chr2	76047400	76048400	-0.13667137093716886
chr2	76047500	76048500	0.6990741342562848
chr2	76047600	76048600	0.6885388629466074
chr2	76047700	76048700	0.5599495491562632
chr2	76047800	76048800	0.17399768778551575
chr2	76047900	76048900	-0.6060275478210209
chr2	76048000	76049000	-0.07215269798497032
chr2	76048100	76049100	0.330907331048692
chr2	76048200	76049200	-0.11938877722849965
chr2	76048300	76049300	-0.939138182787318
chr2	76050300	76051300	-1.6276415834096634
chr2	76050400	76051400	-1.459005401682595
chr2	76050500	76051500	-1.7592373672575083
chr2	76050600	76051600	-1.5868898085534977
chr2	76050700	76051700	-1.3910137225305843
chr2	76050800	76051800	-1.2097462485914647
chr2	76050900	76051900	-0.2630880325275909
chr2	76051000	76052000	-0.556496195126173
chr2	76051100	76052100	-0.08367050549881264
chr2	76051200	76052200	-0.3675762297622386
chr2	76051300	76052300	-0.3150305670848045
chr2	76051400	76052400	-0.8269015856201117
chr2	76051500	76052500	-0.12677719435559034
chr2	76051600	76052600	-0.12489383558166756
chr2	76051700	76052700	-0.287197649519893
chr2	76051800	76052800	0.3404257956007302
chr2	76051900	76052900	-0.0066911096371728
chr2	76052000	76053000	-0.48852802732077
chr2	76052100	76053100	-0.7092654438722216
chr2	76052200	76053200	-0.6044092297589286
chr2	76052300	76053300	-0.657785952228825
chr2	76052400	76053400	-0.10291208682174577
chr2	76052500	76053500	0.1380986688149487
chr2	76052600	76053600	0.5148510854180592
chr2	76052700	76053700	0.3434362639575416
chr2	76052800	76053800	0.06184445737373225
chr2	76052900	76053900	0.1440673552381407
chr2	76053000	76054000	0.9820486696732006
chr2	76053100	76054100	1.2932432437786738
chr2	76053200	76054200	1.5585067094050868
chr2	76053300	76054300	1.3857481611247788
chr2	76053400	76054400	1.1345955503475775
chr2	76053500	76054500	0.2513867418820221
chr2	76053600	76054600	-0.1054778876288356
chr2	76053700	76054700	-0.215286166356126
chr2	76053800	76054800	-0.4397954482152619
chr2	76053900	76054900	-0.790087278145466
chr2	76054000	76055000	-1.407298423504139
chr2	76054100	76055100	-1.6301939216062094
chr2	76054200	76055200	-2.804808971554864
chr2	76054300	76055300	-3.1850646989019955
chr2	76054400	76055400	-2.66118422178186
chr2	76054500	76055500	-1.7409458257487918
chr2	76054600	76055600	-1.5643077786827642
chr2	76054700	76055700	-0.6583506404932838
chr2	76054800	76055800	-0.6180458926382211
chr2	76054900	76055900	-0.2826679939303012
chr2	76055000	76056000	-0.05503800738162133
chr2	76055100	76056100	0.11639190619568456
chr2	76055200	76056200	1.1657709577357265
chr2	76055300	76056300	1.813775679990836
chr2	76055400	76056400	1.6863231667255898
chr2	76055500	76056500	1.1594057448361366
chr2	76055600	76056600	1.4657969936959674
chr2	76055700	76056700	0.8592459575078983
chr2	76055800	76056800	0.5978874313740523
chr2	76055900	76056900	0.31039218371495425
chr2	76056000	76057000	0.138887477836208
chr2	76056100	76057100	0.04550684180136883
chr2	76056200	76057200	-0.6345823785008551
chr2	76056300	76057300	-1.0508499946164278
chr2	76056400	76057400	-2.39334266215645
chr2	76056500	76057500	-2.624570162724309
chr2	76056600	76057600	-3.106348888482022
chr2	76056700	76057700	-2.8440766643987856
chr2	76056800	76057800	-2.1910394639385458
chr2	76056900	76057900	-1.960915684074084
chr2	76057000	76058000	-1.5622548632494129
chr2	76057100	76058100	-1.8608221268562788
chr2	76057200	76058200	-1.5921311303579213
chr2	76057300	76058300	-1.5924647724217282
chr2	76057400	76058400	-0.11392132902343105
chr2	76057500	76058500	-0.040343331342066906
chr2	76057600	76058600	-0.3623208254657546
chr2	76057700	76058700	-0.6671711412920923
chr2	76057800	76058800	-1.5766415857529656
chr2	76057900	76058900	-2.1463309287236427
chr2	76058000	76059000	-2.239968668662672
chr2	76058100	76059100	-2.460064814282644
chr2	76058200	76059200	-2.5237107219173818
chr2	76058300	76059300	-1.5603863796253608
chr2	76058400	76059400	-1.7725336912018288
chr2	76058500	76059500	-2.191902392439956
chr2	76058600	76059600	-2.0472051636690525
chr2	76058700	76059700	-1.7264218480005618
chr2	76058800	76059800	-1.5881915649783285
chr2	76058900	76059900	-2.163366639697152
chr2	76059000	76060000	-2.7472992769895748
chr2	76059100	76060100	-2.8624273312184627
chr2	76059200	76060200	-2.4378556239472986
chr2	76059300	76060300	-3.6915487718045807
chr2	76059400	76060400	-4.324996554626913
chr2	76059500	76060500	-4.317231924961235
chr2	76059600	76060600	-3.9876351089138296
chr2	76059700	76060700	-4.4001532367738285
chr2	76059800	76060800	-4.000856985571047
chr2	76059900	76060900	-3.420835092664293
chr2	76060000	76061000	-2.777773097358057
chr2	76060100	76061100	-2.17620053239481
chr2	76060200	76061200	-2.364765173246616
chr2	76060300	76061300	-2.288858547656784
chr2	76060400	76061400	-2.085858449746726
chr2	76060500	76061500	-1.4393747790575817
chr2	76060600	76061600	-1.94137877483651
chr2	76060700	76061700	-1.8445614679899904
chr2	76060800	76061800	-1.3038365322244034
chr2	76060900	76061900	-0.6921114180003534
chr2	76061000	76062000	-0.9912486543393653
chr2	76061100	76062100	-0.9021526698683456
chr2	76061200	76062200	-1.326990412802982
chr2	76061300	76062300	-0.5927512550519181
chr2	76061400	76062400	-0.2826852795657221
chr2	76062500	76063500	-1.9653608832364269
chr2	76062600	76063600	-2.1024054157287515
chr2	76062700	76063700	-2.304553645068711
chr2	76062800	76063800	-2.146234259597171
chr2	76062900	76063900	-2.7807622155286764
chr2	76063000	76064000	-3.249677671916099
chr2	76063100	76064100	-3.5471600902699603
chr2	76063200	76064200	-3.859547666401909
chr2	76063300	76064300	-3.962578403900118
chr2	76063400	76064400	-4.343333516882704
chr2	76063500	76064500	-3.3939637668932794
chr2	76063600	76064600	-2.9390947828508343
chr2	76063700	76064700	-3.1469743570712936
chr2	76063800	76064800	-3.5840224362138886
chr2	76063900	76064900	-2.7969594029111056
chr2	76064000	76065000	-2.579264653713296
chr2	76064100	76065100	-2.441257551718409
chr2	76064200	76065200	-2.582654664477724
chr2	76064300	76065300	-2.5476684787937343
chr2	76064400	76065400	-1.5949531056377044
chr2	76064500	76065500	-2.0417667770120094
chr2	76064600	76065600	-2.3940540184999635
chr2	76064700	76065700	-1.9181702130252636
chr2	76064800	76065800	-1.885412266839903
chr2	76064900	76065900	-2.1074108948032086
chr2	76065000	76066000	-1.5441870493026897
chr2	76066100	76067100	-1.5954339719248092
chr2	76066200	76067200	-1.4159726488209488
chr2	76066300	76067300	-1.038034364252875
chr2	76066400	76067400	-0.9501112865808286
chr2	76067500	76068500	-2.334435193124848
chr2	76067600	76068600	-2.667901493254253
chr2	76067700	76068700	-2.2505215843804423
chr2	76067800	76068800	-2.6575808142900046
chr2	76067900	76068900	-3.5276043890474766
chr2	76068000	76069000	-3.4295137169271377
chr2	76068100	76069100	-3.1292297816090646
chr2	76068200	76069200	-2.959551327867638
chr2	76068300	76069300	-2.674878129392698
chr2	76068400	76069400	-2.372350341939275
chr2	76068500	76069500	-2.9739468444430286
chr2	76068600	76069600	-3.101411558930774
chr2	76068700	76069700	-3.6643611205998923
chr2	76068800	76069800	-3.5136589026824385
chr2	76068900	76069900	-3.273665596559725
chr2	76069000	76070000	-3.2062873780262175
chr2	76069100	76070100	-3.077076700903759
chr2	76069200	76070200	-3.016754885482261
chr2	76069300	76070300	-3.0382441895433283
chr2	76071500	76072500	-3.309265211258635
chr2	76071600	76072600	-4.628095093596171
chr2	76071700	76072700	-5.605056043015697
chr2	76071800	76072800	-5.904046050376997
chr2	76071900	76072900	-6.317199717723455
chr2	76072000	76073000	-6.388192801995349
chr2	76072100	76073100	-5.0795551314640655
chr2	76072200	76073200	-5.6050529376314815
chr2	76072300	76073300	-5.854380065935987
chr2	76072400	76073400	-5.261272379906134
chr2	76072500	76073500	-5.629465151866915
chr2	76072600	76073600	-5.358130156580367
chr2	76072700	76073700	-4.59760306223901
chr2	76072800	76073800	-4.912643994081139
chr2	76072900	76073900	-5.022939252307008
chr2	76073000	76074000	-5.370965425894518
chr2	76073100	76074100	-5.149049420725649
chr2	76073200	76074200	-4.5076042010713415
chr2	76073300	76074300	-3.555472427510346
chr2	76073400	76074400	-3.4993934340643382
chr2	76073500	76074500	-3.5018330145627417
chr2	76073600	76074600	-3.205592031652344
chr2	76073700	76074700	-3.349755788947642
chr2	76073800	76074800	-3.1583638951316835
chr2	76073900	76074900	-2.418233317495825
chr2	76074000	76075000	-2.8446097244244393
chr2	76074100	76075100	-3.668984477764616
chr2	76074200	76075200	-3.4325731240069453
chr2	76074300	76075300	-4.34413324278841
chr2	76074400	76075400	-3.8301511142082973
chr2	76074500	76075500	-3.4280928563963147
chr2	76074600	76075600	-2.9663725518765287
chr2	76074700	76075700	-3.7773802024149497
chr2	76074800	76075800	-3.3141439232461734
chr2	76074900	76075900	-3.79949328740618
chr2	76075000	76076000	-2.776976675172424
chr2	76075100	76076100	-2.3976739184825258
chr2	76075200	76076200	-2.3939457724376925
chr2	76075300	76076300	-2.0720268728779025
chr2	76075400	76076400	-3.9118616827110553
chr2	76075500	76076500	-4.384427961245973
chr2	76075600	76076600	-4.500827506263307
chr2	76075700	76076700	-3.725652418738101
chr2	76075800	76076800	-4.095241401257148
chr2	76075900	76076900	-3.60370422404784
chr2	76076000	76077000	-3.4679468189236524
chr2	76076100	76077100	-3.6814372115282734
chr2	76076200	76077200	-3.4699738801632707
chr2	76076300	76077300	-3.5252896948646657
chr2	76076400	76077400	-2.265357874816872
chr2	76076500	76077500	-1.957470568177008
chr2	76076600	76077600	-1.9889825465079367
chr2	76076700	76077700	-2.108424473663008
chr2	76076800	76077800	-2.246648104369434
chr2	76076900	76077900	-2.192707959083721
chr2	76077000	76078000	-2.2441570387002123
chr2	76077100	76078100	-2.6554364830538084
chr2	76077200	76078200	-3.1680552603464847
chr2	76077300	76078300	-3.4965273432140482
chr2	76077400	76078400	-3.0808313676514727
chr2	76077500	76078500	-3.340844599416917
chr2	76077600	76078600	-3.4394444487667917
chr2	76077700	76078700	-3.8979480170472742
chr2	76077800	76078800	-3.0542436272912585
chr2	76077900	76078900	-2.802569544809931
chr2	76078000	76079000	-2.820061948638859
chr2	76078100	76079100	-2.697666717706501
chr2	76078200	76079200	-1.8981902500267256
chr2	76078300	76079300	-2.02247378138944
chr2	76078400	76079400	-2.2311230783316174
chr2	76078500	76079500	-2.106359916920219
chr2	76078600	76079600	-2.0589927500090743
chr2	76078700	76079700	-1.5111266343837415
chr2	76078800	76079800	-2.0200026606042063
chr2	76078900	76079900	-2.391081984738411
chr2	76079000	76080000	-2.5587791727777454
chr2	76079100	76080100	-2.024354609452009
chr2	76079200	76080200	-2.4918966506199234
chr2	76079300	76080300	-2.108887887213892
chr2	76079400	76080400	-1.7515115278584574
chr2	76079500	76080500	-1.6125559384449817
chr2	76079600	76080600	-2.106524438795327
chr2	76079700	76080700	-2.4439631055293285
chr2	76079800	76080800	-2.450729115222644
chr2	76079900	76080900	-2.258454931244696
chr2	76080000	76081000	-1.6607644337535141
chr2	76080100	76081100	-1.8571450147861648
chr2	76080200	76081200	-2.009560322423249
chr2	76080300	76081300	-1.7540978821887043
chr2	76080400	76081400	-2.4772437349523466
chr2	76080500	76081500	-2.5722504489644686
chr2	76080600	76081600	-2.037843076443348
chr2	76080700	76081700	-1.7767449310505763
chr2	76080800	76081800	-1.369041808319285
chr2	76080900	76081900	-1.6211045252376608
chr2	76081000	76082000	-2.8822977933901113
chr2	76081100	76082100	-2.472861407506192
chr2	76081200	76082200	-2.0496632209069774
chr2	76081300	76082300	-3.0329167428420454
chr2	76081400	76082400	-2.3667731957015223
chr2	76081500	76082500	-2.6690072014621777
chr2	76081600	76082600	-3.3298758201307943
chr2	76081700	76082700	-3.1186057656928297
chr2	76081800	76082800	-3.5922770690630186
chr2	76081900	76082900	-3.2943814447124296
chr2	76082000	76083000	-2.468941940606449
chr2	76082100	76083100	-3.045802432719757
chr2	76082200	76083200	-3.1521989164424533
chr2	76082300	76083300	-1.9500608419691687
chr2	76082400	76083400	-2.1802064212001167
chr2	76082500	76083500	-2.3043101458062805
chr2	76082600	76083600	-2.096718594162564
chr2	76082700	76083700	-1.9384778150426791
chr2	76082800	76083800	-2.03592747643912
chr2	76082900	76083900	-2.252483389475336
chr2	76083000	76084000	-1.991573704785834
chr2	76083100	76084100	-1.979041228640802
chr2	76083200	76084200	-1.937948253832356
chr2	76083300	76084300	-2.099181226604001
chr2	76083400	76084400	-2.109200189768892
chr2	76083500	76084500	-1.701371409036003
chr2	76083600	76084600	-1.9264661245539527
chr2	76083700	76084700	-2.67980967305578
chr2	76083800	76084800	-2.8651410373399844
chr2	76083900	76084900	-3.3350693523990103
chr2	76084000	76085000	-3.092452638028203
chr2	76084100	76085100	-2.265915392891313
chr2	76084200	76085200	-2.6782829657902143
chr2	76084300	76085300	-2.663306204389748
chr2	76084400	76085400	-2.7566316951219094
chr2	76084500	76085500	-2.6717227005010447
chr2	76084600	76085600	-1.8473466182571032
chr2	76084700	76085700	-1.5747349892323668
chr2	76084800	76085800	-0.7809096532021127
chr2	76084900	76085900	-0.5305815698095168
chr2	76085000	76086000	-0.7519624460205238
chr2	76085100	76086100	-2.355301551976801
chr2	76085200	76086200	-2.1267266851412847
chr2	76085300	76086300	-1.9479980227152247
chr2	76085400	76086400	-1.9937189025785245
chr2	76085500	76086500	-1.9468826026091937
chr2	76086600	76087600	-2.3522789290436985
chr2	76086700	76087700	-2.356468334450424
chr2	76086800	76087800	-2.141565537428668
chr2	76086900	76087900	-2.2477462835089494
chr2	76087000	76088000	-2.6000206532923102
chr2	76087100	76088100	-2.847670692377154
chr2	76087200	76088200	-2.8952753024991766
chr2	76087300	76088300	-1.3596989720260289
chr2	76087400	76088400	-1.6595609780423488
chr2	76087500	76088500	-1.6042937898369138
chr2	76087600	76088600	-1.5518635043138629
chr2	76089600	76090600	-4.0483849214560665
chr2	76089700	76090700	-4.065315104520524
chr2	76090900	76091900	-5.371804545134639
chr2	76091000	76092000	-5.266487126750116
chr2	76092400	76093400	-3.856387378999431
chr2	76092500	76093500	-3.798170489071072
chr2	76092600	76093600	-4.6069685189683405
chr2	76092700	76093700	-4.848852820414054
chr2	76092800	76093800	-5.421552096755558
chr2	76092900	76093900	-6.221415401882774
chr2	76093000	76094000	-6.457855271112808
chr2	76093100	76094100	-7.010063096316503
chr2	76093200	76094200	-6.265051050480832
chr2	76093300	76094300	-6.853793821993806
chr2	76093400	76094400	-7.697946385126678
chr2	76093500	76094500	-8.200651531438764
chr2	76093600	76094600	-8.676893396472138
chr2	76093700	76094700	-9.019422747407258
chr2	76093800	76094800	-8.400534461966766
chr2	76093900	76094900	-7.941558721807426
chr2	76094000	76095000	-8.392647995065166
chr2	76094100	76095100	-7.964888249336313
chr2	76094200	76095200	-8.574920110813402
chr2	76094300	76095300	-8.801338514195281
chr2	76094400	76095400	-7.523536060343945
chr2	76094500	76095500	-7.296347664022296
chr2	76094600	76095600	-6.79639968272313
chr2	76094700	76095700	-7.497446242742442
chr2	76094800	76095800	-8.16170322818507
chr2	76094900	76095900	-8.029504993102123
chr2	76095000	76096000	-7.830687606283284
chr2	76095100	76096100	-7.889310613159817
chr2	76095200	76096200	-8.287485934974955
chr2	76095300	76096300	-7.105416345972444
chr2	76095400	76096400	-8.234592473460674
chr2	76095500	76096500	-8.806477880414366
chr2	76095600	76096600	-8.12894868738506
chr2	76095700	76096700	-7.031727168331088
chr2	76095800	76096800	-6.202927631224685
chr2	76095900	76096900	-7.147862249204234
chr2	76096000	76097000	-7.45363629482979
chr2	76096100	76097100	-8.034710178155233
chr2	76096200	76097200	-7.610899079651046
chr2	76096300	76097300	-8.576927228557714
chr2	76096400	76097400	-8.195650411621031
chr2	76096500	76097500	-7.992543939544878
chr2	76096600	76097600	-8.12623166536934
chr2	76096700	76097700	-8.524164079737908
chr2	76096800	76097800	-9.121276774118867
chr2	76096900	76097900	-8.316938055933013
chr2	76097000	76098000	-8.466572226655488
chr2	76097100	76098100	-8.7144409013483
chr2	76097200	76098200	-9.118886050404098
chr2	76097300	76098300	-7.7420870631918
chr2	76097400	76098400	-7.351586447878357
chr2	76097500	76098500	-6.9872449259542275
chr2	76097600	76098600	-7.063978695789638
chr2	76097700	76098700	-6.4321207427490386
chr2	76097800	76098800	-6.282342236905596
chr2	76097900	76098900	-5.977300229653285
chr2	76098000	76099000	-6.0341410499361725
chr2	76098100	76099100	-5.102283550255004
chr2	76098200	76099200	-4.649327162295983
chr2	76098300	76099300	-5.894039164240482
chr2	76098400	76099400	-6.605975695720482
chr2	76098500	76099500	-6.997934055580876
chr2	76098600	76099600	-6.596778871786287
chr2	76098700	76099700	-6.663697804160553
chr2	76098800	76099800	-7.2119358959287965
chr2	76098900	76099900	-6.809741162221735
chr2	76099000	76100000	-6.474104471335621
chr2	76099100	76100100	-6.841056792630867
chr2	76099200	76100200	-6.5910802701416324
chr2	76099300	76100300	-5.7993484771693735
chr2	76099400	76100400	-5.6071635013333845
chr2	76099500	76100500	-5.3103061481772516
chr2	76099600	76100600	-6.1159356482151725
chr2	76099700	76100700	-6.128876878731062
chr2	76099800	76100800	-5.58066505988516
chr2	76099900	76100900	-6.104505564383698
chr2	76100000	76101000	-6.136520213988541
chr2	76100100	76101100	-5.7256058854485685
chr2	76100200	76101200	-5.843813383663666
chr2	76100300	76101300	-5.954026819236965
chr2	76100400	76101400	-5.299778789935093
chr2	76100500	76101500	-5.057624020733546
chr2	76100600	76101600	-3.9515276632588168
chr2	76101300	76102300	-2.2760345030691083
chr2	76101400	76102400	-2.8859865178854407
chr2	76101500	76102500	-3.879977371864992
chr2	76101600	76102600	-3.711747794414463
chr2	76101700	76102700	-3.9354082770791234
chr2	76101800	76102800	-4.117848840905664
chr2	76101900	76102900	-4.733138054440509
chr2	76102000	76103000	-4.515481420954164
chr2	76102100	76103100	-4.861638507676424
chr2	76102200	76103200	-5.165669957088332
chr2	76102300	76103300	-5.597557427482253
chr2	76102400	76103400	-4.9451308138842185
chr2	76102500	76103500	-4.677730490904573
chr2	76102600	76103600	-4.435712759258762
chr2	76102700	76103700	-4.358187054115607
chr2	76102800	76103800	-4.45798732906462
chr2	76102900	76103900	-4.1805560487275555
chr2	76103000	76104000	-3.810781903031049
chr2	76103100	76104100	-3.2744749850932906
chr2	76103200	76104200	-3.0675549103685125
chr2	76103300	76104300	-2.7190912964036467
chr2	76103400	76104400	-2.9961178726398234
chr2	76103500	76104500	-2.535102945304431
chr2	76103600	76104600	-3.1489576256993748
chr2	76103700	76104700	-2.385868012728686
chr2	76103800	76104800	-2.806456939440636
chr2	76103900	76104900	-2.6879017742507534
chr2	76104000	76105000	-2.6111063068702682
chr2	76104100	76105100	-2.695967408234869
chr2	76104200	76105200	-2.645165968424392
chr2	76104300	76105300	-2.2412898638957235
chr2	76104400	76105400	-1.9930302811362484
chr2	76104500	76105500	-1.9519798803901705
chr2	76104600	76105600	-1.7581153432809993
chr2	76104700	76105700	-2.121200869558312
chr2	76104800	76105800	-1.5117575209935956
chr2	76104900	76105900	-1.257828122796112
chr2	76105000	76106000	-1.741278031909727
chr2	76105100	76106100	-1.7296050551858513
chr2	76105200	76106200	-1.4596028773605032
chr2	76105300	76106300	-1.948739116577965
chr2	76105400	76106400	-2.2620869428557597
chr2	76105500	76106500	-2.8571829670881126
chr2	76105600	76106600	-2.7174767480066104
chr2	76105700	76106700	-3.4053028791380924
chr2	76105800	76106800	-3.2704455502470497
chr2	76105900	76106900	-3.3039926108427435
chr2	76106000	76107000	-3.4928145404262323
chr2	76106100	76107100	-3.088496022508348
chr2	76106200	76107200	-2.9088869914531394
chr2	76106300	76107300	-2.6098878953830202
chr2	76106400	76107400	-2.4983370498010897
chr2	76106500	76107500	-2.2400110128853816
chr2	76106600	76107600	-2.264249643144596
chr2	76106700	76107700	-1.7973658345928332
chr2	76106800	76107800	-2.2702201070007417
chr2	76106900	76107900	-2.257949668981062
chr2	76107000	76108000	-1.4158621955436093
chr2	76107100	76108100	-1.6197084745053465
chr2	76107200	76108200	-1.7659947686875421
chr2	76107300	76108300	-1.8799546946347387
chr2	76107400	76108400	-2.265393551550945
chr2	76107500	76108500	-1.5923188168023
chr2	76107600	76108600	-2.0597286985539784
chr2	76107700	76108700	-2.7440079521110143
chr2	76107800	76108800	-2.1761290323763296
chr2	76107900	76108900	-1.9079862481250949
chr2	76108000	76109000	-2.0247480315167716
chr2	76108100	76109100	-2.804185976154439
chr2	76108200	76109200	-2.9136819581594757
chr2	76108300	76109300	-3.0229269539875028
chr2	76108400	76109400	-2.7208951990369665
chr2	76108500	76109500	-3.298509228951753
chr2	76108600	76109600	-3.3484946525983355
chr2	76108700	76109700	-3.2332210376568984
chr2	76108800	76109800	-3.2116909566077183
chr2	76108900	76109900	-3.2685383146433686
chr2	76109000	76110000	-3.539866650942136
chr2	76109100	76110100	-3.4033462785160915
chr2	76109200	76110200	-3.042670948319909
chr2	76109300	76110300	-2.9578604798322266
chr2	76109400	76110400	-2.4270965346891256
chr2	76109500	76110500	-1.7368358974014309
chr2	76109600	76110600	-0.9831507199722822
chr2	76109700	76110700	-0.4866161201492865
chr2	76109800	76110800	-0.15744455138028948
chr2	76109900	76110900	-0.2945979726843226
chr2	76110000	76111000	-0.12843055177076632
chr2	76110100	76111100	0.30976514114798515
chr2	76110200	76111200	-0.04066836622851127
chr2	76110300	76111300	0.25752067855229216
chr2	76110400	76111400	0.0073598027814542845
chr2	76110500	76111500	-0.25407012988485816
chr2	76110600	76111600	-0.9871227593239972
chr2	76110700	76111700	-1.3878680584780425
chr2	76110800	76111800	-1.3015253345749835
chr2	76110900	76111900	-0.5656730565543074
chr2	76111000	76112000	-1.5674246908962062
chr2	76111100	76112100	-1.6803319086056343
chr2	76111200	76112200	-1.760972652234771
chr2	76111300	76112300	-1.466710872804427
chr2	76111400	76112400	-1.490099938946334
chr2	76111500	76112500	-1.4226668142219532
chr2	76111600	76112600	-1.0982497398199091
chr2	76111700	76112700	-0.7718332145245002
chr2	76111800	76112800	-1.2005512073043585
chr2	76111900	76112900	-1.8498930592604679
chr2	76112000	76113000	-0.5758457644872718
chr2	76113000	76114000	-1.7657178219871987
chr2	76113100	76114100	-2.3816390458488663
chr2	76113200	76114200	-2.0498507794113388
chr2	76113300	76114300	-2.2397281296323124
chr2	76113400	76114400	-2.289079068127621
chr2	76113500	76114500	-2.3578960745530426
chr2	76113600	76114600	-3.0056318450910338
chr2	76113700	76114700	-2.3465944044765314
chr2	76113800	76114800	-2.323733283536631
chr2	76113900	76114900	-1.993333717702068
chr2	76114000	76115000	-1.8676320578649397
chr2	76114500	76115500	-1.7489569353325891
chr2	76114600	76115600	-1.4302116452591822
chr2	76114700	76115700	-1.6119577571679085
chr2	76114800	76115800	-1.9841710803906856
chr2	76114900	76115900	-2.688327214378404
chr2	76115000	76116000	-2.687315482157788
chr2	76115100	76116100	-2.2513073047117107
chr2	76115200	76116200	-2.2446806566100017
chr2	76115300	76116300	-1.4586449765298701
chr2	76115400	76116400	-2.3168084066482963
chr2	76115500	76116500	-1.897181110299456
chr2	76115600	76116600	-2.001670499041452
chr2	76115700	76116700	-1.785801765689728
chr2	76115800	76116800	-1.4379213990359294
chr2	76115900	76116900	-1.1743015354396151
chr2	76116000	76117000	-0.704496670878549
chr2	76116100	76117100	-0.5791278530788537
chr2	76116200	76117200	-0.9184060674495594
chr2	76116300	76117300	-0.7154973899029211
chr2	76116500	76117500	-0.5094937966722101
chr2	76116600	76117600	-0.42960175728083694
chr2	76116700	76117700	-0.12746370373085564
chr2	76116800	76117800	-0.16011504863336665
chr2	76117100	76118100	-2.07802888674686
chr2	76117200	76118200	-2.033790975232606
chr2	76117300	76118300	-2.544648787473915
chr2	76117400	76118400	-2.331443798218282
chr2	76117500	76118500	-2.0921741406184657
chr2	76117600	76118600	-2.7961638497957937
chr2	76118100	76119100	-2.958956689892048
chr2	76118200	76119200	-2.6895487024336995
chr2	76118300	76119300	-2.8862052711331305
chr2	76118400	76119400	-3.2583429809020688
chr2	76118500	76119500	-3.6324637785555853
chr2	76118600	76119600	-2.2560379758905684
chr2	76118700	76119700	-2.3126115328885803
chr2	76118800	76119800	-1.89703764543703
chr2	76118900	76119900	-0.9787519330144407
chr2	76119000	76120000	-0.9148105414665221
chr2	76119100	76120100	-0.9558991356698452
chr2	76119200	76120200	-0.7263663458014489
chr2	76119300	76120300	-0.6308285888680122
chr2	76119400	76120400	-0.745217221290913
chr2	76119500	76120500	-0.8147182049297798
chr2	76119600	76120600	-1.2483981989896549
chr2	76119700	76120700	-0.1699921493030815
chr2	76119800	76120800	-0.8937158482133801
chr2	76119900	76120900	-0.7738232359396706
chr2	76120000	76121000	-0.11809497644813141
chr2	76120100	76121100	0.17439047253979054
chr2	76120200	76121200	0.3836426820332084
chr2	76120300	76121300	-0.5143634559377439
chr2	76120400	76121400	-0.6038009055125714
chr2	76120500	76121500	-0.8408954698387552
chr2	76120600	76121600	-1.0174059781061862
chr2	76120700	76121700	-1.852448054602644
chr2	76120800	76121800	-1.8753426006850424
chr2	76120900	76121900	-2.1553075003997764
chr2	76121000	76122000	-2.6909974668605594
chr2	76121100	76122100	-3.1245735431405635
chr2	76121200	76122200	-4.220562918657942
chr2	76121300	76122300	-3.2349840133165224
chr2	76121400	76122400	-2.6910643017823594
chr2	76121500	76122500	-2.745268944381227
chr2	76121600	76122600	-3.0325134824621736
chr2	76121700	76122700	-3.020447120711933
chr2	76121800	76122800	-2.7172561269777398
chr2	76121900	76122900	-2.6992970177233766
chr2	76122000	76123000	-2.8229178005061937
chr2	76122100	76123100	-3.113872413584712
chr2	76122200	76123200	-2.697686639405421
chr2	76122300	76123300	-3.155509013115158
chr2	76122400	76123400	-3.7039282591401337
chr2	76122500	76123500	-3.5180828727038347
chr2	76122600	76123600	-3.2035356956709395
chr2	76122700	76123700	-2.7128921066169887
chr2	76122800	76123800	-2.819222067291997
chr2	76122900	76123900	-2.4678540161994573
chr2	76123000	76124000	-2.889775094366734
chr2	76123100	76124100	-2.650570601740167
chr2	76123200	76124200	-2.8442393030718107
chr2	76123300	76124300	-2.5032289352580017
chr2	76123400	76124400	-2.407481348678989
chr2	76123500	76124500	-2.2727148093612675
chr2	76123600	76124600	-2.229747264999648
chr2	76123700	76124700	-3.2358840386486696
chr2	76123800	76124800	-3.0791586320162407
chr2	76123900	76124900	-2.9112231513975457
chr2	76124000	76125000	-2.579295674657431
chr2	76124100	76125100	-3.12540366592093
chr2	76124200	76125200	-3.5976393104138755
chr2	76124300	76125300	-3.8519418751440084
chr2	76124400	76125400	-4.2862959699801735
chr2	76124500	76125500	-4.178959055458792
chr2	76124600	76125600	-4.453237959245469
chr2	76124700	76125700	-4.370569288050962
chr2	76124800	76125800	-4.508724150567461
chr2	76124900	76125900	-4.462947390767726
chr2	76125000	76126000	-4.696452836911145
chr2	76125100	76126100	-4.661530104760375
chr2	76125200	76126200	-3.6678065704095726
chr2	76125300	76126300	-4.055803493502065
chr2	76125400	76126400	-4.1013524600099664
chr2	76125500	76126500	-4.334557422865017
chr2	76125600	76126600	-3.3886286844877294
chr2	76125700	76126700	-2.8412297737318104
chr2	76125800	76126800	-2.5004471042528444
chr2	76125900	76126900	-3.0781384630657778
chr2	76127100	76128100	-4.723516018384858
chr2	76127200	76128200	-5.5465178767418735
chr2	76127300	76128300	-6.082205750039518
chr2	76127400	76128400	-6.559173519310567
chr2	76127500	76128500	-6.704083159762586
chr2	76127600	76128600	-7.009967168650316
chr2	76127700	76128700	-6.983415225837747
chr2	76127800	76128800	-7.614604840707753
chr2	76127900	76128900	-7.637051862571901
chr2	76128000	76129000	-7.507040748008272
chr2	76128100	76129100	-7.204118098859579
chr2	76128200	76129200	-6.574182434661036
chr2	76128300	76129300	-6.13479822484185
chr2	76128400	76129400	-5.738833487750325
chr2	76128500	76129500	-5.089932200859085
chr2	76128600	76129600	-3.928151692212681
chr2	76129100	76130100	-1.6888583424084906
chr2	76129200	76130200	-2.024132005347846
chr2	76129300	76130300	-2.0567564113488306
chr2	76129400	76130400	-2.502125219035027
chr2	76129500	76130500	-2.064662442743057
chr2	76129600	76130600	-2.126101324383758
chr2	76129700	76130700	-2.1254946150097282
chr2	76129800	76130800	-2.416413793109326
chr2	76129900	76130900	-2.313683867354602
chr2	76130000	76131000	-1.4569791868770865
chr2	76131000	76132000	-0.330490135597275
chr2	76131100	76132100	-0.29447636492207724
chr2	76131200	76132200	-0.7631493709039717
chr2	76131300	76132300	-1.1302965615026033
chr2	76131400	76132400	-1.3526283124176093
chr2	76131500	76132500	-1.7595905015415003
chr2	76131600	76132600	-1.5261182147504024
chr2	76133800	76134800	-3.584058344070081
chr2	76133900	76134900	-4.310588020121478
chr2	76134000	76135000	-4.225577879783062
chr2	76134100	76135100	-4.2152520571091046
chr2	76134200	76135200	-4.239500843504919
chr2	76136300	76137300	-2.269640349421008
chr2	76136400	76137400	-3.538656046118136
chr2	76136500	76137500	-3.498920142197357
chr2	76136600	76137600	-3.6042540906838414
chr2	76138900	76139900	-2.725965065311128
chr2	76139000	76140000	-2.3199520113098493
chr2	76139100	76140100	-1.951540646358304
chr2	76139200	76140200	-1.950983205168504
chr2	76139300	76140300	-2.8784321017014904
chr2	76139400	76140400	-3.4339757127626576
chr2	76139500	76140500	-3.5582717363706218
chr2	76139600	76140600	-3.7804204996939546
chr2	76139700	76140700	-4.0552544168668865
chr2	76139800	76140800	-4.2483771163868616
chr2	76139900	76140900	-4.362405627691074
chr2	76140000	76141000	-4.059519901958673
chr2	76140100	76141100	-3.9430319172717385
chr2	76140200	76141200	-4.584812586504281
chr2	76140300	76141300	-3.838047470989505
chr2	76140400	76141400	-3.1199199488061202
chr2	76140500	76141500	-2.7766321538163
chr2	76140600	76141600	-2.013908094298525
chr2	76140700	76141700	-2.6328640482304952
chr2	76140800	76141800	-3.0522044168369686
chr2	76140900	76141900	-3.246061068121233
chr2	76141000	76142000	-3.242849216353204
chr2	76141100	76142100	-2.5676859478357628
chr2	76141200	76142200	-1.9779338762335208
chr2	76141300	76142300	-1.867536846891507
chr2	76141400	76142400	-2.03146935095836
chr2	76141500	76142500	-2.1491634068788548
chr2	76141600	76142600	-2.97161843185023
chr2	76141700	76142700	-2.4730735892102365
chr2	76141800	76142800	-2.09411153371234
chr2	76141900	76142900	-1.979867004044933
chr2	76142000	76143000	-2.3470537246205825
chr2	76142100	76143100	-2.3938472317333224
chr2	76142200	76143200	-2.4122144514225496
chr2	76142300	76143300	-2.5230967997379423
chr2	76142400	76143400	-2.1054733754607287
chr2	76142500	76143500	-2.026499562776339
chr2	76142600	76143600	-1.4941412237956353
chr2	76142700	76143700	-1.6671611776179416
chr2	76142800	76143800	-1.1392760862801588
chr2	76142900	76143900	-0.8551600044709285
chr2	76143000	76144000	-0.18742326005506885
chr2	76143100	76144100	-0.1851673798892923
chr2	76143200	76144200	-0.5164430085201609
chr2	76143300	76144300	-0.5952756455396833
chr2	76143400	76144400	-1.068067125777452
chr2	76143500	76144500	-0.8284052319235694
chr2	76143600	76144600	-0.4063474460972457
chr2	76143700	76144700	-0.33285032249966146
chr2	76143800	76144800	-0.5038807600392943
chr2	76143900	76144900	-0.6598624542191951
chr2	76144000	76145000	-0.9562183950433133
chr2	76144100	76145100	-1.0531096726428038
chr2	76144200	76145200	-1.1413884241557328
chr2	76144300	76145300	-0.8814733101773519
chr2	76144400	76145400	-0.3975522828110717
chr2	76144500	76145500	-0.5215191930746099
chr2	76144600	76145600	-1.299408551682277
chr2	76144700	76145700	-0.7346677476214242
chr2	76144800	76145800	-1.1833066679917283
chr2	76144900	76145900	-1.6822975811058756
chr2	76145000	76146000	-1.3155779083913604
chr2	76145100	76146100	-1.3840002501853366
chr2	76145200	76146200	-0.8243874480488771
chr2	76145300	76146300	-0.9825109719217868
chr2	76145400	76146400	-1.0463880560063183
chr2	76145500	76146500	-1.1297012046604251
chr2	76145600	76146600	-0.7729914862106799
chr2	76145700	76146700	-1.7049122852250405
chr2	76145800	76146800	-1.32498401195885
chr2	76145900	76146900	-1.3686342026531175
chr2	76146000	76147000	-1.7555147250499286
chr2	76146100	76147100	-1.50303245996893
chr2	76146200	76147200	-1.7972691767575342
chr2	76146300	76147300	-2.2136235050336244
chr2	76146400	76147400	-2.573724118651873
chr2	76146500	76147500	-2.7298490315914905
chr2	76146600	76147600	-2.822452210894731
chr2	76146700	76147700	-3.24109797649254
chr2	76146800	76147800	-3.2997172295644885
chr2	76146900	76147900	-3.079703638021781
chr2	76147000	76148000	-3.6356076451136197
chr2	76147100	76148100	-4.133586770512875
chr2	76147200	76148200	-4.23952676645332
chr2	76147300	76148300	-4.121815262275607
chr2	76147400	76148400	-4.1106326666599955
chr2	76147500	76148500	-4.100087058413947
chr2	76147600	76148600	-4.5891346513617854
chr2	76147700	76148700	-4.076751058047503
chr2	76147800	76148800	-4.9394017787661495
chr2	76147900	76148900	-4.706486208431427
chr2	76148000	76149000	-4.25717079097542
chr2	76148100	76149100	-4.0585066494236965
chr2	76148200	76149200	-4.728057539952565
chr2	76148300	76149300	-5.181470295057223
chr2	76148400	76149400	-4.342342484289151
chr2	76148500	76149500	-4.706906822680363
chr2	76148600	76149600	-4.129997115086906
chr2	76148700	76149700	-3.2363340286676987
chr2	76148800	76149800	-2.2984823305806907
chr2	76148900	76149900	-1.5088934784639765
chr2	76149000	76150000	-1.613526010754686
chr2	76149100	76150100	-1.5041148591164997
chr2	76149200	76150200	-1.0562930337125906
chr2	76149300	76150300	-0.2144341930335632
chr2	76149400	76150400	-0.6041336743674878
chr2	76149500	76150500	0.06377158273305182
chr2	76149600	76150600	-0.03501841306363772
chr2	76149700	76150700	-0.7569468269095189
chr2	76149800	76150800	-1.243286570229895
chr2	76149900	76150900	-2.1774329637076866
chr2	76150000	76151000	-2.4980502848787807
chr2	76150100	76151100	-2.361085565276108
chr2	76150200	76151200	-1.852541982290305
chr2	76150300	76151300	-2.633285509515599
chr2	76150400	76151400	-3.1968652191023383
chr2	76150500	76151500	-3.9005903515649534
chr2	76150600	76151600	-3.5365192527701255
chr2	76150700	76151700	-3.6581716590671416
chr2	76150800	76151800	-2.919721535525959
chr2	76150900	76151900	-2.6038775312513045
chr2	76151000	76152000	-2.234341355299575
chr2	76151100	76152100	-2.268593372332271
chr2	76151200	76152200	-2.702265948328693
chr2	76151300	76152300	-1.8428692278102945
chr2	76151400	76152400	-1.4886647494064484
chr2	76151500	76152500	-0.6029206444561793
chr2	76151600	76152600	-0.5509769454838911
chr2	76151700	76152700	-0.5417808285213699
chr2	76151800	76152800	-0.4915809104125894
chr2	76151900	76152900	-0.6308472414333987
chr2	76152000	76153000	-0.5863805631603043
chr2	76152100	76153100	-1.1876024497353224
chr2	76152200	76153200	-1.0250469529149422
chr2	76152300	76153300	-0.9850187450404057
chr2	76152400	76153400	-1.7118351017716902
chr2	76152500	76153500	-1.9718391637762709
chr2	76152600	76153600	-1.85892943537969
chr2	76152700	76153700	-1.5409802722338188
chr2	76152800	76153800	-1.6782081275231293
chr2	76152900	76153900	-2.3720720390671843
chr2	76153000	76154000	-2.1127016715491793
chr2	76153100	76154100	-1.4111101074878192
chr2	76154400	76155400	-0.3452386768237321
chr2	76154500	76155500	-0.5360324880649856
chr2	76154600	76155600	-0.5510060689696806
chr2	76154700	76155700	-1.6778113178757732
chr2	76154800	76155800	-0.9555999905306216
chr2	76154900	76155900	-0.4864724946932288
chr2	76155000	76156000	-1.5994495397284474
chr2	76155100	76156100	-1.5823381622016266
chr2	76155200	76156200	-1.7950552251551517
chr2	76155300	76156300	-1.3230587170350523
chr2	76155400	76156400	-1.5096019522318804
chr2	76155500	76156500	-1.4980483554633277
chr2	76155600	76156600	-1.818048890372316
chr2	76155700	76156700	-1.5658317820405558
chr2	76155800	76156800	-1.9556695445143089
chr2	76155900	76156900	-1.8017626878021007
chr2	76156000	76157000	-0.9958213309994599
chr2	76156100	76157100	-0.9768597564939744
chr2	76156200	76157200	-0.7801849921289631
chr2	76156300	76157300	-1.2697354851502842
chr2	76156400	76157400	-0.6792448186066431
chr2	76156500	76157500	-0.4677040534408886
chr2	76156600	76157600	0.6095969311096173
chr2	76156700	76157700	1.0387780984586394
chr2	76156800	76157800	2.0924106536280243
chr2	76156900	76157900	1.9570613093814009
chr2	76157000	76158000	1.396417699425585
chr2	76157100	76158100	1.4307386025202191
chr2	76157200	76158200	1.2775157408643472
chr2	76157300	76158300	1.2196351539002448
chr2	76157400	76158400	0.5414184941916189
chr2	76157500	76158500	0.6681392301719872
chr2	76157600	76158600	0.0013345988935419026
chr2	76157700	76158700	-0.9595773225863816
chr2	76157800	76158800	-1.7670308412990745
chr2	76157900	76158900	-1.6604171008733382
chr2	76158000	76159000	-2.063612229277002
chr2	76158100	76159100	-2.8820831878077606
chr2	76158200	76159200	-2.622010350856527
chr2	76158300	76159300	-2.5415239727894194
chr2	76158400	76159400	-2.5334796330298874
chr2	76158500	76159500	-2.5724541902693794
chr2	76158600	76159600	-2.2936190546830595
chr2	76158700	76159700	-2.097157419097331
chr2	76158800	76159800	-1.8517148877330245
chr2	76158900	76159900	-1.7194819443016462
chr2	76159000	76160000	-1.0710135653371495
chr2	76159100	76160100	-0.32290481924191794
chr2	76159200	76160200	-0.4570763558107585
chr2	76159300	76160300	-0.3682808700571609
chr2	76159400	76160400	-0.07714123743079489
chr2	76159500	76160500	-0.36928403536576143
chr2	76160100	76161100	1.2576469409042907
chr2	76160200	76161200	0.6238834204941274
chr2	76160300	76161300	0.2397111408344817
chr2	76160400	76161400	-0.4289983732518252
chr2	76160500	76161500	-0.34636259836099786
chr2	76160600	76161600	-0.3842091874645189
chr2	76160700	76161700	-0.3713528905817472
chr2	76160800	76161800	-0.436310560851015
chr2	76160900	76161900	-0.7931147553450352
chr2	76161000	76162000	-1.4536691165698845
chr2	76161100	76162100	-1.3441097365065142
chr2	76161200	76162200	-1.0974080804952329
chr2	76161300	76162300	-1.0873968103753509
chr2	76161400	76162400	-0.262768764659215
chr2	76161500	76162500	-0.0975334877192502
chr2	76161600	76162600	0.19119646575223714
chr2	76161700	76162700	0.026961151533763588
chr2	76161800	76162800	0.3899552627891449
chr2	76161900	76162900	1.0663365198090555
chr2	76162000	76163000	1.6657777956258837
chr2	76162700	76163700	0.7603819390840257
chr2	76162800	76163800	0.3591295811771746
chr2	76162900	76163900	-0.5844830861891067
chr2	76163000	76164000	-1.2237041991605533
chr2	76163100	76164100	-0.8894334577136308
chr2	76163200	76164200	-0.7091010751467159
chr2	76163300	76164300	-1.2797330797942013
chr2	76163400	76164400	0.22071917926673545
chr2	76163500	76164500	0.2294724118538916
chr2	76163600	76164600	0.4592893784621864
chr2	76163700	76164700	0.1376525117489902
chr2	76163800	76164800	0.7874308232164354
chr2	76163900	76164900	1.5110509561304728
chr2	76164000	76165000	1.4730799823005867
chr2	76164100	76165100	0.669408414711965
chr2	76164200	76165200	0.8668158907699496
chr2	76164300	76165300	0.5940042002637019
chr2	76164400	76165400	-0.2859333513616513
chr2	76164500	76165500	-0.18127521856019294
chr2	76164600	76165600	-1.9055325609674951
chr2	76164700	76165700	-1.750746759531296
chr2	76164800	76165800	-2.3195129181750564
chr2	76164900	76165900	-2.338768153600353
chr2	76165000	76166000	-2.046365414251739
chr2	76165100	76166100	-1.2381448723629251
chr2	76165200	76166200	-1.2470339965070218
chr2	76165300	76166300	-1.2737423693876202
chr2	76165400	76166400	-0.9603347724195738
chr2	76165500	76166500	-0.34183942442508075
chr2	76165600	76166600	0.7929131354007863
chr2	76165700	76166700	0.8372811956088597
chr2	76165800	76166800	0.9103090659451841
chr2	76165900	76166900	0.657765115184438
chr2	76166000	76167000	0.38501158016050113
chr2	76166100	76167100	0.5937561237017721
chr2	76166200	76167200	0.2576783309049253
chr2	76166300	76167300	0.3500792775602817
chr2	76166400	76167400	0.03520265920113983
chr2	76166500	76167500	-0.5741630782310324
chr2	76166600	76167600	0.10621645766608928
chr2	76166700	76167700	0.006915833942382438
chr2	76166800	76167800	-0.2815133876584465
chr2	76166900	76167900	-0.3934960363858177
chr2	76167000	76168000	0.1539859013251882
chr2	76167100	76168100	-0.32074915902875106
chr2	76167200	76168200	-0.1101853299706301
chr2	76167300	76168300	-0.15148043682159115
chr2	76167400	76168400	-0.6308586161574258
chr2	76167500	76168500	-0.6266775850844385
chr2	76167600	76168600	-0.5805331063396734
chr2	76167700	76168700	-0.6323402426635902
chr2	76167800	76168800	-0.4319306042000643
chr2	76167900	76168900	-0.5084894148822511
chr2	76168000	76169000	-1.7888833184969584
chr2	76168100	76169100	-1.6882788413140528
chr2	76168200	76169200	-2.0314968110846947
chr2	76168300	76169300	-0.9830092626031876
chr2	76168400	76169400	-0.054843305953137
chr2	76168500	76169500	-0.2704381718728716
chr2	76168600	76169600	-0.9114210951386804
chr2	76168700	76169700	-0.7781378520897881
chr2	76168800	76169800	-0.7158196739865657
chr2	76168900	76169900	-0.6841418316232952
chr2	76169000	76170000	-0.3847646350245267
chr2	76169100	76170100	-0.15344058177054626
chr2	76169200	76170200	0.09110449596286503
chr2	76169300	76170300	-0.4944552353455276
chr2	76169400	76170400	-0.5302884103633654
chr2	76169500	76170500	-0.4687552498438371
chr2	76169600	76170600	-0.8548511556651223
chr2	76169700	76170700	-1.175594450108279
chr2	76169800	76170800	-1.5441529435364072
chr2	76169900	76170900	-1.6048506586276845
chr2	76170000	76171000	-0.8023498239169784
chr2	76170100	76171100	-1.0878535841756805
chr2	76170200	76171200	-1.0691514965242863
chr2	76170300	76171300	-1.0581139200144531
chr2	76170400	76171400	-0.9403672764491842
chr2	76170500	76171500	-0.4173863782916
chr2	76170600	76171600	0.7704015928518829
chr2	76170700	76171700	0.4679747954579648
chr2	76170800	76171800	0.6104117794083833
chr2	76170900	76171900	0.9814639149054076
chr2	76171000	76172000	0.6382296590113173
chr2	76171100	76172100	0.9878749883459508
chr2	76171200	76172200	1.064687214753458
chr2	76171300	76172300	0.3578084506872309
chr2	76171400	76172400	0.2636605748601604
chr2	76171500	76172500	-0.29403089310092245
chr2	76171600	76172600	-0.7598979385117449
chr2	76174200	76175200	-3.3543523353347497
chr2	76174300	76175300	-3.0377372783996637
chr2	76174400	76175400	-2.700610515224697
chr2	76174500	76175500	-1.8398985397587615
chr2	76174600	76175600	-0.7716333389692358
chr2	76174700	76175700	-0.1004858041429756
chr2	76174800	76175800	0.8439307324393182
chr2	76174900	76175900	0.9759326577686548
chr2	76175000	76176000	0.5455626330722584
chr2	76175100	76176100	0.5073494836723884
chr2	76175200	76176200	0.3810050198458628
chr2	76175300	76176300	0.35463446952938643
chr2	76175400	76176400	0.913563092391624
chr2	76175500	76176500	0.009245822284247385
chr2	76175600	76176600	0.2699741292342763
chr2	76175700	76176700	0.2659020433695516
chr2	76175800	76176800	-0.4607311359650549
chr2	76175900	76176900	-1.0376285831562162
chr2	76176000	76177000	0.03288668783330757
chr2	76176100	76177100	0.5214332196744909
chr2	76176200	76177200	0.1317343797747246
chr2	76176300	76177300	-0.1379346300444453
chr2	76176400	76177400	-0.5203680498502646
chr2	76176500	76177500	-0.4572277311485758
chr2	76176600	76177600	-0.8982580096856377
chr2	76176700	76177700	-0.4741515523803561
chr2	76176800	76177800	0.3390655493680624
chr2	76176900	76177900	0.5237636803127634
chr2	76177000	76178000	-0.09999037230980548
chr2	76177100	76178100	-0.552074657313371
chr2	76177200	76178200	-0.34753810682430675
chr2	76177300	76178300	0.4905621955033498
chr2	76177400	76178400	0.4098145669098823
chr2	76177500	76178500	0.6615958585107696
chr2	76177600	76178600	0.9469653951628266
chr2	76177700	76178700	0.579028302612665
chr2	76177800	76178800	0.1187410784248632
chr2	76177900	76178900	-0.06533011071108566
chr2	76178000	76179000	-0.06915588795331329
chr2	76178100	76179100	-0.09394867648091862
chr2	76178200	76179200	-0.03581264863738958
chr2	76178300	76179300	-0.48159812050386
chr2	76178400	76179400	0.3225750258411971
chr2	76178500	76179500	0.8375559050770968
chr2	76178600	76179600	0.6438868733803527
chr2	76178700	76179700	0.5634906788974969
chr2	76178800	76179800	1.1852199155179737
chr2	76178900	76179900	0.8894810541351688
chr2	76179000	76180000	0.9808467384570216
chr2	76179100	76180100	0.5703507462708264
chr2	76179200	76180200	-0.1571198504756594
chr2	76179300	76180300	-0.06128635669005277
chr2	76179400	76180400	-0.3656697055530381
chr2	76179500	76180500	-0.5759986029086465
chr2	76179600	76180600	-0.5947426474740772
chr2	76179700	76180700	-0.7925641593640143
chr2	76179800	76180800	-1.4145833024810088
chr2	76179900	76180900	-0.7207673561778777
chr2	76180000	76181000	-1.1166806050880478
chr2	76180100	76181100	-0.9505100345498856
chr2	76180200	76181200	-0.2583070933976441
chr2	76180300	76181300	-0.6594705300238829
chr2	76180400	76181400	-0.7648481423826033
chr2	76180500	76181500	-0.4651735785196248
chr2	76180600	76181600	-0.4307946160425571
chr2	76180700	76181700	-0.22288028673221785
chr2	76180800	76181800	-0.5226051705758643
chr2	76180900	76181900	-0.975850225264408
chr2	76181000	76182000	-0.6183372367409761
chr2	76181100	76182100	-0.4959818701320008
chr2	76181200	76182200	-0.6592456484363636
chr2	76181300	76182300	-0.7820738193978538
chr2	76181400	76182400	-1.0865312700667245
chr2	76181500	76182500	-1.3679875368923813
chr2	76181600	76182600	-1.5568599897509243
chr2	76181700	76182700	-1.5544810622021334
chr2	76181800	76182800	-1.9088894500346445
chr2	76181900	76182900	-2.6625516526404365
chr2	76182000	76183000	-3.3338793249453142
chr2	76182100	76183100	-3.070402043370453
chr2	76182200	76183200	-4.031049195718608
chr2	76182300	76183300	-4.2334040195724905
chr2	76182400	76183400	-3.5482791080678364
chr2	76182500	76183500	-3.6415457645570783
chr2	76182600	76183600	-3.4889099329218722
chr2	76182700	76183700	-2.7659856950739665
chr2	76182800	76183800	-2.1571337391124428
chr2	76182900	76183900	-1.1480336012823569
chr2	76183000	76184000	-0.8016145612032565
chr2	76183100	76184100	-1.2195317758251298
chr2	76183200	76184200	-0.5518516931590566
chr2	76183300	76184300	0.30757873954815856
chr2	76183400	76184400	0.36084665452232795
chr2	76183500	76184500	0.3228019959282816
chr2	76183600	76184600	0.6510475184100056
chr2	76183700	76184700	-0.06443172980001367
chr2	76183800	76184800	0.0927102370663608
chr2	76183900	76184900	-0.07423438341202025
chr2	76184000	76185000	0.10544604429904622
chr2	76184100	76185100	0.4254328545414031
chr2	76184200	76185200	0.8207656801559033
chr2	76184300	76185300	0.5955408354014513
chr2	76184400	76185400	0.9522337828793204
chr2	76184500	76185500	1.0029771611382214
chr2	76184600	76185600	0.31814293458478765
chr2	76184700	76185700	0.8828146049023751
chr2	76184800	76185800	0.6088491938789194
chr2	76184900	76185900	0.5260595762191317
chr2	76185000	76186000	0.4338722806524808
chr2	76185100	76186100	-0.3468695860912946
chr2	76185200	76186200	-0.566980751412153
chr2	76185300	76186300	-0.5129988681905514
chr2	76185400	76186400	-1.326474206328462
chr2	76185500	76186500	-1.4313713541658668
chr2	76185600	76186600	-1.8000211384192741
chr2	76185700	76186700	-2.2691733808169365
chr2	76185800	76186800	-2.5351534657853034
chr2	76185900	76186900	-2.3546605582653566
chr2	76186000	76187000	-2.2742409870246374
chr2	76186100	76187100	-2.3683999865961782
chr2	76186200	76187200	-2.586935550791999
chr2	76186300	76187300	-2.7252460525751885
chr2	76186400	76187400	-2.3126509492891936
chr2	76186500	76187500	-2.1416591250817425
chr2	76186600	76187600	-1.4125793019275599
chr2	76186700	76187700	-1.4484000756526891
chr2	76186800	76187800	-0.9430638650392114
chr2	76186900	76187900	-0.9583480307212456
chr2	76187000	76188000	-1.2986472662831225
chr2	76187100	76188100	-0.4482906962204848
chr2	76187200	76188200	-0.035302145966717755
chr2	76187300	76188300	0.16061382104124194
chr2	76187400	76188400	-0.4354951091363164
chr2	76187500	76188500	-0.1455471244404576
chr2	76187600	76188600	-0.14532017501417532
chr2	76187700	76188700	-0.2268226455066141
chr2	76187800	76188800	-0.4481749487050194
chr2	76187900	76188900	-0.7345794677064554
chr2	76188000	76189000	-0.5016483579226904
chr2	76188100	76189100	-0.0985443788039179
chr2	76188200	76189200	-0.36049601483735816
chr2	76188300	76189300	-0.3349604268197159
chr2	76188400	76189400	-0.7806445750453541
chr2	76188500	76189500	-1.151142332107335
chr2	76188600	76189600	-0.8966005956979082
chr2	76188700	76189700	-0.4513977543421689
chr2	76188800	76189800	-0.7108232573680597
chr2	76188900	76189900	-0.6752031861389809
chr2	76189000	76190000	-0.7744049938289171
chr2	76189100	76190100	-1.0922057585924865
chr2	76189200	76190200	-0.8342127568151964
chr2	76190300	76191300	-1.2616044922699734
chr2	76190400	76191400	-1.2665860703613403
chr2	76190500	76191500	-1.4427834356828555
chr2	76190600	76191600	-1.8012087292652157
chr2	76190700	76191700	-1.864512977804011
chr2	76190800	76191800	-1.5873886178957877
chr2	76190900	76191900	-1.5676195978629974
chr2	76191000	76192000	-1.422454699718558
chr2	76191100	76192100	-1.4504467658645002
chr2	76191200	76192200	-0.5783809304045141
chr2	76191300	76192300	-0.7462471167524712
chr2	76191400	76192400	-0.9064889404378752
chr2	76191500	76192500	-0.6796886827075921
chr2	76191600	76192600	0.06725184293477647
chr2	76191700	76192700	-0.2316740987650936
chr2	76191800	76192800	-0.4217469128331098
chr2	76191900	76192900	-0.7354918349811617
chr2	76192000	76193000	-0.8773236415937058
chr2	76192100	76193100	-0.6875964598734462
chr2	76192200	76193200	-0.690199183405709
chr2	76192300	76193300	-1.1480904497581932
chr2	76192400	76193400	-0.8461848682200316
chr2	76192500	76193500	-0.3897168993984512
chr2	76192600	76193600	-0.8181212877611381
chr2	76192700	76193700	-0.15463768206408832
chr2	76192800	76193800	0.06666120061805712
chr2	76192900	76193900	0.19476258404924066
chr2	76193000	76194000	-0.02760012419924926
chr2	76193100	76194100	-0.7496770125096749
chr2	76193200	76194200	-0.5840269955158065
chr2	76193300	76194300	-0.2967664375507261
chr2	76193400	76194400	0.14069281813301712
chr2	76193500	76194500	-0.7341215588413317
chr2	76193600	76194600	-0.0906457469796664
chr2	76193700	76194700	-0.256225714979174
chr2	76193800	76194800	-0.07242538997167686
chr2	76193900	76194900	0.024311041604685845
chr2	76194000	76195000	-0.18076414777889158
chr2	76194100	76195100	0.016133413381009504
chr2	76194200	76195200	-0.011102138559369071
chr2	76194300	76195300	0.18367553397167768
chr2	76194400	76195400	-0.6657258307725793
chr2	76194500	76195500	-0.12920818044928098
chr2	76194600	76195600	-0.6016254178408693
chr2	76194700	76195700	-0.4727682556236456
chr2	76194800	76195800	-0.7197739636517949
chr2	76194900	76195900	-0.9576789030967272
chr2	76195000	76196000	-0.4056579769566407
chr2	76195100	76196100	0.043473684552210484
chr2	76195200	76196200	-0.10782222403354266
chr2	76195300	76196300	-0.18474282586576213
chr2	76195400	76196400	-0.06818498186502632
chr2	76195500	76196500	-0.05488341397100263
chr2	76195600	76196600	-1.1440941868034804
chr2	76195700	76196700	-1.470670009512792
chr2	76195800	76196800	-1.7944397125898472
chr2	76195900	76196900	-2.1947310304871617
chr2	76196000	76197000	-2.1256657775870567
chr2	76196100	76197100	-1.7237590427510046
chr2	76196200	76197200	-2.3346236268409237
chr2	76196300	76197300	-2.0530524170932885
chr2	76196400	76197400	-2.6332387538624693
chr2	76196500	76197500	-2.499309713797917
chr2	76196600	76197600	-1.607555765320155
chr2	76196700	76197700	-1.7069154017069876
chr2	76196800	76197800	-0.9624601863582112
chr2	76196900	76197900	-0.16617820774587774
chr2	76197000	76198000	-0.486971163535967
chr2	76197100	76198100	-0.9951127764694596
chr2	76197200	76198200	0.08768558481956862
chr2	76197300	76198300	0.4775788804135799
chr2	76197400	76198400	0.7895667163144353
chr2	76197500	76198500	0.5120098559674182
chr2	76197600	76198600	0.4667743344921095
chr2	76197700	76198700	1.1302334862697612
chr2	76197800	76198800	0.5038290880594317
chr2	76197900	76198900	0.1804831897817145
chr2	76198000	76199000	-0.18534976233667524
chr2	76198100	76199100	-0.10045945533337997
chr2	76198200	76199200	-0.8623131576867439
chr2	76198300	76199300	-1.5218362847208806
chr2	76198400	76199400	-0.8894973812122953
chr2	76198500	76199500	-0.9220245882933836
chr2	76198600	76199600	-0.464257413063812
chr2	76198700	76199700	-1.0391209067983358
chr2	76198800	76199800	-1.0590462321591312
chr2	76198900	76199900	-1.0288932351184417
chr2	76199000	76200000	-0.5568791424608633
chr2	76199100	76200100	-0.056183287351512616
chr2	76199200	76200200	0.18451687446743545
chr2	76199300	76200300	0.3347735073363811
chr2	76199400	76200400	0.5977288248345944
chr2	76199500	76200500	0.8659538847441394
chr2	76199600	76200600	1.1660036856929024
chr2	76199700	76200700	1.4464851137337675
chr2	76199800	76200800	1.8305250341243136
chr2	76199900	76200900	1.4775254577404493
chr2	76200000	76201000	1.6804191403433677
chr2	76200100	76201100	1.7622932771053157
chr2	76200200	76201200	1.6732238276512743
chr2	76200300	76201300	1.379889713798469
chr2	76200400	76201400	0.7194147419881904
chr2	76200500	76201500	0.05402140986569736
chr2	76200600	76201600	-0.42065481610964667
chr2	76200700	76201700	-0.5243335549901623
chr2	76200800	76201800	-1.2664844833516578
chr2	76200900	76201900	-0.7495593016778828
chr2	76201000	76202000	-0.5124751415712754
chr2	76201100	76202100	-1.3143318696031567
chr2	76201200	76202200	-0.7338987335692796
chr2	76201300	76202300	-0.7029608447212459
chr2	76201400	76202400	-1.0502758269239416
chr2	76201500	76202500	-0.2831511208988019
chr2	76201600	76202600	0.2110937884197987
chr2	76201700	76202700	-0.15775001119380058
chr2	76201800	76202800	0.4206034642182515
chr2	76201900	76202900	-0.2999326553616703
chr2	76202000	76203000	-1.0383186495880194
chr2	76202100	76203100	-0.5210982599041113
chr2	76202200	76203200	-0.7079999124480613
chr2	76202300	76203300	-0.2911874079547385
chr2	76202400	76203400	-0.022151162766849482
chr2	76202500	76203500	0.15195201478547216
chr2	76202600	76203600	-0.7801480511660959
chr2	76202700	76203700	-0.6175584913915679
chr2	76202800	76203800	-1.1600390376510956
chr2	76202900	76203900	-1.3412995266937084
chr2	76203000	76204000	-1.604648923914587
chr2	76203100	76204100	-1.177098389794323
chr2	76203200	76204200	-0.9727479605615637
chr2	76203300	76204300	-1.2459517158948679
chr2	76203400	76204400	-1.1422522559588626
chr2	76203500	76204500	-1.7721077063218913
chr2	76203600	76204600	-1.3300075485417455
chr2	76203700	76204700	-1.0823572560377923
chr2	76203800	76204800	-0.7559245454517802
chr2	76203900	76204900	-0.0016664971465677491
chr2	76204000	76205000	0.4550611217359174
chr2	76204100	76205100	0.016117292150239233
chr2	76204200	76205200	-0.15126970246516006
chr2	76204300	76205300	-0.1484764156254724
chr2	76204400	76205400	-0.13001274261911805
chr2	76204500	76205500	0.22680704238091465
chr2	76205200	76206200	-0.3109261233690954
chr2	76205300	76206300	0.7612041527173947
chr2	76205400	76206400	0.8177202298746113
chr2	76205500	76206500	0.1117541922016044
chr2	76205600	76206600	0.5087442900226911
chr2	76205700	76206700	0.07005038536674903
chr2	76205800	76206800	-1.0036303604338717
chr2	76205900	76206900	-1.0038521816030506
chr2	76206000	76207000	-1.049212359306393
chr2	76206100	76207100	-0.8603257992544452
chr2	76206200	76207200	-1.3275631465610591
chr2	76206300	76207300	-2.493865827483769
chr2	76206400	76207400	-2.363866245457019
chr2	76206500	76207500	-2.5913631181092613
chr2	76206600	76207600	-2.3308575282764963
chr2	76206700	76207700	-2.6936598644842045
chr2	76206800	76207800	-2.371011661092036
chr2	76206900	76207900	-2.4410746555206693
chr2	76207000	76208000	-2.192599920904673
chr2	76207100	76208100	-1.946168224537265
chr2	76207200	76208200	-1.5536540351416968
chr2	76207300	76208300	-1.0111777328611091
chr2	76207400	76208400	-1.4197367680016877
chr2	76207500	76208500	-0.2948967355823521
chr2	76207600	76208600	-1.1977344995012786
chr2	76207700	76208700	-0.8855871310883273
chr2	76208100	76209100	-0.9343901472896043
chr2	76208200	76209200	-0.8538933098417845
chr2	76208400	76209400	-0.809199775375848
chr2	76208500	76209500	-1.7333563599355744
chr2	76208600	76209600	-1.5690837020894293
chr2	76208700	76209700	-1.7129475818009114
chr2	76208800	76209800	-1.7453594113578863
chr2	76208900	76209900	-2.309722093663304
chr2	76209000	76210000	-1.9726852714778296
chr2	76209100	76210100	-2.664510628111919
chr2	76209200	76210200	-2.4861072279946748
chr2	76209300	76210300	-1.862728380705616
chr2	76209400	76210400	-2.566136676023812
chr2	76209500	76210500	-2.242004577880878
chr2	76209600	76210600	-2.1528750493084563
chr2	76209700	76210700	-2.4732348828585926
chr2	76209800	76210800	-2.4810976922152976
chr2	76209900	76210900	-2.4924912681037004
chr2	76210000	76211000	-2.0154184512056252
chr2	76210100	76211100	-2.184946535683268
chr2	76210200	76211200	-2.6488307578887738
chr2	76210300	76211300	-2.7163803851109103
chr2	76210400	76211400	-1.8484373853542921
chr2	76210500	76211500	-1.4036048993063317
chr2	76210600	76211600	-1.5301198201951502
chr2	76210700	76211700	-1.5378335952604154
chr2	76210800	76211800	-1.6941333127310654
chr2	76210900	76211900	-1.4487532732320687
chr2	76211000	76212000	-1.9291783910920104
chr2	76211100	76212100	-0.9045246034474388
chr2	76211200	76212200	-0.6176499140520142
chr2	76211300	76212300	-0.7080224875462968
chr2	76211400	76212400	-1.1685431259201375
chr2	76211500	76212500	-1.1447173544976852
chr2	76211600	76212600	-0.7836174635211408
chr2	76211700	76212700	-0.3271978638402086
chr2	76211800	76212800	0.8871935890476107
chr2	76211900	76212900	0.5331675195070404
chr2	76212000	76213000	1.0315751192246583
chr2	76212100	76213100	0.5803589702569251
chr2	76212200	76213200	0.9550314241812068
chr2	76212300	76213300	0.3994884956302754
chr2	76212400	76213400	0.6024513068547508
chr2	76212500	76213500	0.4921520208013756
chr2	76212600	76213600	0.5106149362845901
chr2	76212700	76213700	0.5112106139680981
chr2	76212800	76213800	-0.4294950242718421
chr2	76212900	76213900	-0.5370906460136925
chr2	76213000	76214000	-0.5693761221478033
chr2	76213100	76214100	-1.7572638200751252
chr2	76213200	76214200	-2.2448637923631387
chr2	76213300	76214300	-1.8808960542431743
chr2	76213400	76214400	-2.1378067913799628
chr2	76213500	76214500	-1.2070690385102163
chr2	76213600	76214600	-1.07205825124863
chr2	76213700	76214700	-1.7232873332737666
chr2	76213800	76214800	-1.1177769368159531
chr2	76213900	76214900	-1.4962452622918754
chr2	76214000	76215000	-1.5348636213252411
chr2	76214100	76215100	0.0670439569748837
chr2	76214200	76215200	-0.15478630448510394
chr2	76214300	76215300	-0.6174947223285706
chr2	76214400	76215400	-0.7849944062953654
chr2	76214500	76215500	-1.7098443514669248
chr2	76214600	76215600	-1.9831261829808038
chr2	76214700	76215700	-0.6319914174612847
chr2	76214800	76215800	-0.9698211182541204
chr2	76214900	76215900	-0.5235076236534228
chr2	76215000	76216000	-0.5928704044000825
chr2	76215100	76216100	-0.7627184152048977
chr2	76215200	76216200	-0.7260575629837274
chr2	76215300	76216300	-0.28252490294950017
chr2	76215400	76216400	0.11289581388260915
chr2	76215500	76216500	0.3914648092208592
chr2	76215600	76216600	0.4535091531053835
chr2	76215700	76216700	-0.847458323879166
chr2	76215800	76216800	-0.8909854227649756
chr2	76215900	76216900	-1.1319834560916509
chr2	76216000	76217000	-1.0334582932766956
chr2	76216100	76217100	-0.9467780586078904
chr2	76216200	76217200	-1.2843642911459987
chr2	76217300	76218300	-2.493180596750921
chr2	76217400	76218400	-3.0833966216877164
chr2	76217500	76218500	-3.002160329832487
chr2	76217600	76218600	-3.610615652101248
chr2	76217700	76218700	-3.3967762739200897
chr2	76217800	76218800	-2.8671452112430167
chr2	76217900	76218900	-3.0913635029192257
chr2	76218000	76219000	-2.7547761832390187
chr2	76218100	76219100	-2.9811340850402974
chr2	76218200	76219200	-2.374910585982976
chr2	76218300	76219300	-1.4516015768491428
chr2	76218400	76219400	-0.4828967883065964
chr2	76218500	76219500	-0.6164421998855255
chr2	76218600	76219600	-1.3886654861482763
chr2	76220300	76221300	-3.640050100171276
chr2	76220400	76221400	-4.316859612740462
chr2	76220500	76221500	-4.732768926671727
chr2	76220600	76221600	-5.091559138143354
chr2	76220700	76221700	-5.608232450142447
chr2	76220800	76221800	-5.668076189561055
chr2	76220900	76221900	-5.553580995604283
chr2	76221000	76222000	-5.480164985811666
chr2	76221100	76222100	-5.580411540701514
chr2	76222200	76223200	-2.0831486987201617
chr2	76222300	76223300	-1.50363579028892
chr2	76222400	76223400	-0.9516291417874804
chr2	76222500	76223500	-0.6051084031763491
chr2	76223200	76224200	-2.967043868763346
chr2	76223300	76224300	-3.3778402798826943
chr2	76223400	76224400	-3.456518411531268
chr2	76223500	76224500	-3.05055518700586
chr2	76223600	76224600	-3.1829839837096636
chr2	76223700	76224700	-4.1375043865478585
chr2	76223800	76224800	-3.5063856161071922
chr2	76223900	76224900	-4.1169420707264175
chr2	76224000	76225000	-3.656736232680322
chr2	76224100	76225100	-3.876463163591012
chr2	76224200	76225200	-3.4293260727927017
chr2	76224300	76225300	-3.922019496691549
chr2	76224400	76225400	-4.749948983379261
chr2	76224500	76225500	-5.296444192357441
chr2	76225200	76226200	-6.455601204268267
chr2	76225300	76226300	-5.9052567345498455
chr2	76225400	76226400	-5.36164374143197
chr2	76225500	76226500	-5.8075157086818106
chr2	76225600	76226600	-6.740234954070799
chr2	76225700	76226700	-6.863060038533633
chr2	76225800	76226800	-6.582682769422245
chr2	76225900	76226900	-6.846044260330794
chr2	76226000	76227000	-6.221043620729388
chr2	76226100	76227100	-5.601997514982312
chr2	76226200	76227200	-4.6442022175971465
chr2	76226300	76227300	-4.864968029683683
chr2	76226400	76227400	-4.749993660143933
chr2	76226500	76227500	-4.52501279477054
chr2	76226600	76227600	-3.6872840237743367
chr2	76226700	76227700	-3.94121471815672
chr2	76226800	76227800	-4.317449514646742
chr2	76226900	76227900	-4.265543750223336
chr2	76227000	76228000	-4.56886928366303
chr2	76227100	76228100	-5.165974857338295
chr2	76227200	76228200	-5.535070389035998
chr2	76227300	76228300	-4.711135603116938
chr2	76227400	76228400	-4.978144971576536
chr2	76227500	76228500	-4.537853133519677
chr2	76227600	76228600	-4.539549274388832
chr2	76227700	76228700	-4.469408348749068
chr2	76227800	76228800	-3.949387103356688
chr2	76227900	76228900	-3.739392873232677
chr2	76228000	76229000	-3.0150753526958165
chr2	76228100	76229100	-2.9328949025059043
chr2	76228200	76229200	-3.2955710202781265
chr2	76228900	76229900	-3.7966208112347832
chr2	76229000	76230000	-4.1927352901013
chr2	76229100	76230100	-4.192502943704444
chr2	76229300	76230300	-3.9857166405455193
chr2	76229400	76230400	-3.2446418853389267
chr2	76229500	76230500	-3.4830034378372936
chr2	76229600	76230600	-2.5693253480178417
chr2	76229700	76230700	-2.016817620556904
chr2	76229800	76230800	-1.824917076861388
chr2	76229900	76230900	-1.4097031636166653
chr2	76230000	76231000	-1.2234825550198658
chr2	76230100	76231100	-0.390584452638676
chr2	76230200	76231200	-0.8958141378645265
chr2	76230300	76231300	-0.8721501101500692
chr2	76230400	76231400	-0.8971078549284498
chr2	76230500	76231500	-1.0310149661163739
chr2	76230600	76231600	-0.8725516977883886
chr2	76230700	76231700	-1.273090437416322
chr2	76230800	76231800	-1.6201193783206922
chr2	76230900	76231900	-2.3551296528491066
chr2	76231000	76232000	-2.401411132847441
chr2	76231100	76232100	-3.53988690000135
chr2	76231200	76232200	-3.3909438161328413
chr2	76231300	76232300	-4.249828798252471
chr2	76231400	76232400	-4.828057138999898
chr2	76231500	76232500	-4.879208219116238
chr2	76231600	76232600	-5.006627004998368
chr2	76231700	76232700	-5.427220356811128
chr2	76231800	76232800	-4.429562657544176
chr2	76231900	76232900	-3.898864502491097
chr2	76232000	76233000	-4.665873871505647
chr2	76232100	76233100	-4.033095677851359
chr2	76232200	76233200	-3.6396875383273146
chr2	76232300	76233300	-3.2468695157246077
chr2	76232400	76233400	-2.5237494342520934
chr2	76232500	76233500	-2.7579941364523246
chr2	76232600	76233600	-2.8134281453626735
chr2	76232700	76233700	-2.2194365699097927
chr2	76232800	76233800	-2.9138991079094936
chr2	76232900	76233900	-2.643642345464816
chr2	76233000	76234000	-1.441415321143294
chr2	76234300	76235300	-1.8354686432587568
chr2	76234400	76235400	-2.239557572129308
chr2	76234500	76235500	-1.832392627178725
chr2	76235700	76236700	-3.283262145288832
chr2	76235800	76236800	-3.8869513917914778
chr2	76235900	76236900	-3.5027320589682795
chr2	76236000	76237000	-3.331043096172984
chr2	76236100	76237100	-3.3572112781304084
chr2	76236200	76237200	-3.0469412446245085
chr2	76236300	76237300	-2.689057789089591
chr2	76236400	76237400	-2.6581539079567067
chr2	76236500	76237500	-2.6563071560463745
chr2	76236600	76237600	-2.691002451444392
chr2	76236700	76237700	-2.0523235320188413
chr2	76236800	76237800	-1.3209226220125716
chr2	76236900	76237900	-1.5116432224692962
chr2	76237000	76238000	-2.2748782784699144
chr2	76237100	76238100	-2.442574625912909
chr2	76237200	76238200	-1.9314929357597463
chr2	76237300	76238300	-2.2584556123798807
chr2	76237400	76238400	-2.094312330841066
chr2	76237500	76238500	-2.1633852355728345
chr2	76237600	76238600	-1.7706946252015907
chr2	76237700	76238700	-2.418511905071884
chr2	76237800	76238800	-2.9307973004896803
chr2	76237900	76238900	-2.791033309187718
chr2	76238000	76239000	-2.524125935926043
chr2	76238100	76239100	-2.0585356390949228
chr2	76238200	76239200	-2.432965243389022
chr2	76238300	76239300	-2.910242650532589
chr2	76238400	76239400	-3.0881979847774486
chr2	76238500	76239500	-3.775920957547808
chr2	76238600	76239600	-4.624608016819256
chr2	76238700	76239700	-4.226618942133976
chr2	76238800	76239800	-3.56360054438882
chr2	76238900	76239900	-3.3191496610805182
chr2	76239000	76240000	-2.9634942271256675
chr2	76239100	76240100	-3.2082282818765484
chr2	76239200	76240200	-3.192096959898647
chr2	76239300	76240300	-2.9478329407261312
chr2	76239400	76240400	-2.9856412419176808
chr2	76239500	76240500	-2.3931388417686144
chr2	76239600	76240600	-1.6610304126595905
chr2	76239700	76240700	-2.3963698312904613
chr2	76239800	76240800	-3.046414073769518
chr2	76239900	76240900	-3.621343115184197
chr2	76240000	76241000	-3.9967857611762656
chr2	76240100	76241100	-4.0769458142256845
chr2	76240200	76241200	-3.5652573074228213
chr2	76240300	76241300	-3.084744441244996
chr2	76240400	76241400	-3.3661293109768486
chr2	76240500	76241500	-3.5346929103318576
chr2	76240600	76241600	-3.4540587215221925
chr2	76240700	76241700	-3.078557054565661
chr2	76240800	76241800	-2.9398429472915453
chr2	76240900	76241900	-2.637895580791755
chr2	76241000	76242000	-2.3202393629583002
chr2	76241100	76242100	-2.14601366218483
chr2	76241200	76242200	-2.0025692697789186
chr2	76241300	76242300	-2.0286579749787963
chr2	76241400	76242400	-1.3823487943638086
chr2	76241500	76242500	-1.2276007533930764
chr2	76241600	76242600	-1.6822769395600092
chr2	76241700	76242700	-1.640274853605297
chr2	76241800	76242800	-1.2447035561425106
chr2	76241900	76242900	-1.6215846327956709
chr2	76242000	76243000	-2.043379820067333
chr2	76242100	76243100	-2.67784136917024
chr2	76242200	76243200	-2.7942213253455326
chr2	76242300	76243300	-2.8101919630375534
chr2	76242400	76243400	-3.0622512689808516
chr2	76242500	76243500	-2.4795138360884907
chr2	76242600	76243600	-2.298214626237632
chr2	76242700	76243700	-1.89667719789051
chr2	76242800	76243800	-1.9581507349335896
chr2	76242900	76243900	-1.267407669527318
chr2	76243000	76244000	-1.0069920161402781
chr2	76243100	76244100	-0.1904964603453541
chr2	76243200	76244200	-0.7780007379087965
chr2	76243300	76244300	-1.107772129328347
chr2	76244500	76245500	-3.8156450500992007
chr2	76244600	76245600	-3.8538147652130115
chr2	76244700	76245700	-3.3337882340704934
chr2	76244800	76245800	-3.9162844686810643
chr2	76244900	76245900	-3.799692417565441
chr2	76245000	76246000	-3.431472962553899
chr2	76245100	76246100	-2.8398245663325192
chr2	76245200	76246200	-2.934134634556284
chr2	76245300	76246300	-2.7601236179562187
chr2	76245400	76246400	-2.513331663798412
chr2	76245500	76246500	-2.0872578306069647
chr2	76245600	76246600	-2.0326421424048045
chr2	76245700	76246700	-1.7189072049060636
chr2	76245800	76246800	-1.2958925237464936
chr2	76245900	76246900	-1.7399647980129052
chr2	76246000	76247000	-0.8449566060505768
chr2	76246100	76247100	-0.8072694949910717
chr2	76246200	76247200	-0.11218923483485584
chr2	76246300	76247300	-0.4713900506263844
chr2	76246400	76247400	-0.31933222006847983
chr2	76246500	76247500	-0.31796332559919976
chr2	76246600	76247600	-0.7719846904998049
chr2	76246700	76247700	-1.387120916001188
chr2	76246800	76247800	-1.4713008371455896
chr2	76246900	76247900	-0.7989470316016702
chr2	76247000	76248000	-1.172842217653391
chr2	76247100	76248100	-1.5343989468582202
chr2	76247200	76248200	-2.3355430224256866
chr2	76247300	76248300	-2.0432820007785555
chr2	76247400	76248400	-2.377110418429984
chr2	76247500	76248500	-2.908685795399596
chr2	76247600	76248600	-2.511683626683213
chr2	76247700	76248700	-2.248120256192568
chr2	76247800	76248800	-1.7423154235278602
chr2	76247900	76248900	-2.5211942085803973
chr2	76248000	76249000	-2.574382496168392
chr2	76248100	76249100	-2.6394111445522728
chr2	76248200	76249200	-2.1361062918836224
chr2	76248300	76249300	-2.2464222093599373
chr2	76248400	76249400	-1.6717271698310876
chr2	76248500	76249500	-0.987522710910508
chr2	76248600	76249600	-1.2806582753390277
chr2	76248700	76249700	-1.160181054743951
chr2	76248800	76249800	-0.8201368783287559
chr2	76248900	76249900	0.2165538944591296
chr2	76249000	76250000	0.40170116161603464
chr2	76249100	76250100	0.9341380853944776
chr2	76249200	76250200	0.7319665459202414
chr2	76249300	76250300	0.9418087925931816
chr2	76249400	76250400	0.2900448335723233
chr2	76249500	76250500	-0.1843847371484605
chr2	76249600	76250600	-0.17291328661470448
chr2	76249700	76250700	0.4760515475723545
chr2	76249800	76250800	-0.1110683119905885
chr2	76249900	76250900	-0.7933006562387338
chr2	76250000	76251000	-1.053803265926789
chr2	76250100	76251100	-1.7374972667709438
chr2	76250200	76251200	-1.4796359551463567
chr2	76250300	76251300	-1.7889242092181354
chr2	76250400	76251400	-1.425136841167589
chr2	76251000	76252000	-0.512532473603714
chr2	76251100	76252100	-0.19850240153954074
chr2	76251200	76252200	-0.268228302469862
chr2	76251300	76252300	-0.10128586974149052
chr2	76251400	76252400	-0.5959165673958432
chr2	76251500	76252500	-0.1001899852191318
chr2	76251600	76252600	-0.3143521960253304
chr2	76251700	76252700	-0.5176828705431813
chr2	76251800	76252800	-0.7226991492114924
chr2	76251900	76252900	-0.952131072547034
chr2	76252000	76253000	0.09659470740869606
chr2	76252100	76253100	-0.033081142565745535
chr2	76252200	76253200	0.13627248224568075
chr2	76252300	76253300	0.3462068177336459
chr2	76252400	76253400	0.6189139258422337
chr2	76252500	76253500	-0.023115001767206
chr2	76252600	76253600	0.7918403688383401
chr2	76252700	76253700	1.3897130266992803
chr2	76252800	76253800	1.7046694894036392
chr2	76252900	76253900	2.228334793364419
chr2	76253000	76254000	1.7602778124147376
chr2	76253100	76254100	2.055574726410168
chr2	76253200	76254200	1.6893900531648065
chr2	76253300	76254300	0.9004828791057932
chr2	76253400	76254400	0.8398869179345272
chr2	76253500	76254500	1.3483985023205909
chr2	76253600	76254600	0.9909372475984312
chr2	76253700	76254700	0.21166306051312445
chr2	76253800	76254800	-0.1900178065848271
chr2	76253900	76254900	-0.7720240990968545
chr2	76254000	76255000	-1.2999196687163546
chr2	76254100	76255100	-1.5926689685160047
chr2	76254200	76255200	-1.21379556096471
chr2	76254300	76255300	-1.0817606021349229
chr2	76254400	76255400	-1.2926776737281909
chr2	76254500	76255500	-1.9795220914442533
chr2	76254600	76255600	-2.6821904462578745
chr2	76254700	76255700	-2.795034549237942
chr2	76254800	76255800	-2.1840504915258148
chr2	76254900	76255900	-2.216937243983062
chr2	76255000	76256000	-1.8990176775110392
chr2	76255100	76256100	-1.5883825862645289
chr2	76255200	76256200	-1.801445012255504
chr2	76255300	76256300	-1.933476620822016
chr2	76255400	76256400	-1.4747463845472673
chr2	76255500	76256500	-1.1752493265112356
chr2	76255600	76256600	-0.6663541791152581
chr2	76255700	76256700	-0.11071992983141264
chr2	76255800	76256800	0.20962676647668493
chr2	76255900	76256900	0.5149668837431991
chr2	76256000	76257000	0.5943958498141599
chr2	76256100	76257100	0.4212160086157681
chr2	76256200	76257200	0.7847784580554547
chr2	76256300	76257300	0.7361989685420218
chr2	76256400	76257400	0.6699161249079212
chr2	76256500	76257500	0.3933058272384323
chr2	76256600	76257600	0.516792007849451
chr2	76256700	76257700	-0.31180281839577045
chr2	76256800	76257800	-1.206001082227434
chr2	76256900	76257900	-1.3426286952983542
chr2	76257000	76258000	-1.0300572060792161
chr2	76257100	76258100	-1.2211490204679118
chr2	76257200	76258200	-1.6335236729212703
chr2	76257300	76258300	-1.447140715409816
chr2	76257400	76258400	-1.2489117107402061
chr2	76257500	76258500	-0.8692974059878327
chr2	76257600	76258600	-0.8165122885304602
chr2	76257700	76258700	-0.9388240367223052
chr2	76257800	76258800	-1.000528258762757
chr2	76257900	76258900	-0.5004247149441775
chr2	76258000	76259000	0.20931950327894563
chr2	76258100	76259100	0.2370114068662549
chr2	76258200	76259200	-0.1293094310438102
chr2	76258300	76259300	0.07495491920532721
chr2	76258400	76259400	-0.07329436643642008
chr2	76258500	76259500	-0.18861251593718686
chr2	76258600	76259600	-0.2620370305763911
chr2	76258700	76259700	0.4513979623496498
chr2	76258800	76259800	0.96681833029436
chr2	76258900	76259900	0.4312220169255096
chr2	76259000	76260000	-0.33891616202280883
chr2	76259100	76260100	-0.7544280596350006
chr2	76259200	76260200	-0.4645356314412722
chr2	76259300	76260300	-0.8563304648705837
chr2	76259400	76260400	-1.073149090666681
chr2	76259500	76260500	-1.2824389500163655
chr2	76259600	76260600	-1.4766469520697074
chr2	76259700	76260700	-1.9705038229017628
chr2	76259800	76260800	-2.344960943520728
chr2	76259900	76260900	-2.0554252280942205
chr2	76260000	76261000	-2.2398190157354203
chr2	76260100	76261100	-1.6210816135562496
chr2	76260200	76261200	-1.042578944141158
chr2	76260300	76261300	-0.3245791579692133
chr2	76260400	76261400	-0.4563344683522069
chr2	76260500	76261500	-0.23201998682771474
chr2	76260600	76261600	0.20312098025379555
chr2	76260700	76261700	0.04948668571147291
chr2	76260800	76261800	0.2301914247735397
chr2	76260900	76261900	-0.2069760937115555
chr2	76261000	76262000	-0.10038545000902836
chr2	76261100	76262100	-0.3310261428622069
chr2	76261200	76262200	0.13339421509253713
chr2	76261300	76262300	0.2478063516806776
chr2	76261400	76262400	0.08485853546187601
chr2	76261500	76262500	0.25627419282643465
chr2	76261600	76262600	-0.7759767867273984
chr2	76261700	76262700	0.04711699766983364
chr2	76261800	76262800	-0.5370790540873157
chr2	76261900	76262900	-0.1655375951118932
chr2	76262000	76263000	0.5602107886311997
chr2	76262100	76263100	0.26128289614733324
chr2	76262200	76263200	-1.3659260322859268
chr2	76262300	76263300	-1.9274593921156804
chr2	76262400	76263400	-1.3746191745625902
chr2	76262500	76263500	-1.986963079405151
chr2	76262600	76263600	-1.534126200885917
chr2	76262700	76263700	-1.9214613905374855
chr2	76262800	76263800	-1.6617227091435782
chr2	76262900	76263900	-1.825708810754436
chr2	76263000	76264000	-2.811921200550684
chr2	76263100	76264100	-2.6368550629744245
chr2	76263200	76264200	-1.7174082989134365
chr2	76263300	76264300	-1.532125107653882
chr2	76264600	76265600	-2.7173879819462874
chr2	76264700	76265700	-2.0746395209216217
chr2	76264800	76265800	-1.896671046995941
chr2	76264900	76265900	-1.4450928875441156
chr2	76265000	76266000	-1.725490170027749
chr2	76265100	76266100	-1.687721510567881
chr2	76265200	76266200	-2.335850737413692
chr2	76265300	76266300	-2.042540156372481
chr2	76265400	76266400	-2.3936837640926103
chr2	76265500	76266500	-1.7135190671538314
chr2	76265600	76266600	-1.3012415702784774
chr2	76265700	76266700	-1.1215425557003231
chr2	76265800	76266800	-0.8646967737741738
chr2	76265900	76266900	-1.7145330706799329
chr2	76266000	76267000	-2.2887861114078905
chr2	76266100	76267100	-2.3564853294430064
chr2	76266200	76267200	-1.5041131129907828
chr2	76266300	76267300	-1.713860213529501
chr2	76266400	76267400	-1.365745519649724
chr2	76266500	76267500	-2.001002129855328
chr2	76266600	76267600	-2.5343830616001357
chr2	76266700	76267700	-3.6589505345649638
chr2	76266800	76267800	-3.988061014419898
chr2	76266900	76267900	-3.0896566414280278
chr2	76267000	76268000	-2.7470168600299303
chr2	76267100	76268100	-2.367598677053161
chr2	76267200	76268200	-2.7785380146490195
chr2	76267300	76268300	-2.9388449345610383
chr2	76267400	76268400	-2.52266815655777
chr2	76267500	76268500	-2.311398808544204
chr2	76267600	76268600	-2.0424536213179585
chr2	76267700	76268700	-1.4062152465864457
chr2	76267800	76268800	-0.9779452701781572
chr2	76267900	76268900	-1.5219689716702771
chr2	76268000	76269000	-1.419988543469939
chr2	76268100	76269100	-1.6446422246242642
chr2	76268200	76269200	-1.2505467423575312
chr2	76268300	76269300	-0.9105394725758402
chr2	76268400	76269400	-0.8149482321138987
chr2	76268500	76269500	-0.7590109472580941
chr2	76269200	76270200	-0.3253199913019136
chr2	76269300	76270300	-0.4806464615770988
chr2	76269400	76270400	-0.7259624103649533
chr2	76269500	76270500	-0.7704660389174641
chr2	76269600	76270600	-0.2971567536340422
chr2	76269700	76270700	-0.2677355896278901
chr2	76269800	76270800	-0.342212334800755
chr2	76269900	76270900	-0.6311625848667167
chr2	76270000	76271000	-0.8377920217881041
chr2	76270100	76271100	-0.8994356709021838
chr2	76270200	76271200	-0.792615621656586
chr2	76270300	76271300	-0.7303926795950375
chr2	76270400	76271400	-0.7209687625959404
chr2	76270500	76271500	-0.99190567856272
chr2	76270600	76271600	-1.3739627297152277
chr2	76270700	76271700	-1.8278434777764727
chr2	76270800	76271800	-1.6786503552008905
chr2	76270900	76271900	-1.5754103846058058
chr2	76271000	76272000	-1.622665514744255
chr2	76271100	76272100	-1.8500822336636669
chr2	76271200	76272200	-2.3940282401496966
chr2	76271300	76272300	-2.692453418669883
chr2	76271400	76272400	-2.6101479210550527
chr2	76271500	76272500	-1.988344427972475
chr2	76271600	76272600	-1.9225238600813461
chr2	76271700	76272700	-1.0736412354934095
chr2	76271800	76272800	-1.2752183367007832
chr2	76271900	76272900	-0.9220016878412434
chr2	76272000	76273000	-0.30993661388505483
chr2	76272100	76273100	0.20067502009091545
chr2	76272200	76273200	0.9649103018226828
chr2	76272300	76273300	0.9054613924185118
chr2	76272400	76273400	1.0439872365355387
chr2	76272500	76273500	0.9489876206402452
chr2	76272600	76273600	0.5900615729918338
chr2	76272700	76273700	-0.25984954904280344
chr2	76272800	76273800	0.15577287321935251
chr2	76272900	76273900	0.14689757001202025
chr2	76273000	76274000	-0.4231149339936297
chr2	76273100	76274100	-0.2836921313397163
chr2	76273200	76274200	-0.5763751103587589
chr2	76273300	76274300	0.5574100446806391
chr2	76273400	76274400	0.4629534681385037
chr2	76273500	76274500	0.4856304973823672
chr2	76273600	76274600	0.20383128345728976
chr2	76273700	76274700	0.775877521470442
chr2	76273800	76274800	0.8247952319355161
chr2	76273900	76274900	0.7142306411869342
chr2	76274000	76275000	0.8058909393442405
chr2	76274100	76275100	0.2010013017078477
chr2	76274200	76275200	-0.20846482582608167
chr2	76274300	76275300	-0.5055562136968397
chr2	76275400	76276400	-0.6969645446243019
chr2	76275500	76276500	-0.992112943482906
chr2	76275600	76276600	-1.3280667370986583
chr2	76275700	76276700	0.09617502337068408
chr2	76275800	76276800	0.32256656870187106
chr2	76275900	76276900	-0.4710803995670403
chr2	76276000	76277000	-0.789388852106741
chr2	76276100	76277100	-1.5291304760571447
chr2	76276200	76277200	-1.768332040967671
chr2	76276300	76277300	-1.7118525102036029
chr2	76276400	76277400	-0.9798896914677364
chr2	76276500	76277500	-0.9627668632591848
chr2	76276600	76277600	-0.9608459428154664
chr2	76276700	76277700	-1.1879867050402582
chr2	76276800	76277800	-1.5000018127609565
chr2	76276900	76277900	-0.9451292810938728
chr2	76277000	76278000	-0.8253895236811122
chr2	76277100	76278100	-0.3943364745833052
chr2	76277200	76278200	0.14525691867969764
chr2	76277300	76278300	0.23642220197513306
chr2	76278200	76279200	1.0878592833915257
chr2	76278300	76279300	1.1909000820993636
chr2	76278400	76279400	1.2515137357209083
chr2	76278500	76279500	1.239484249105676
chr2	76278600	76279600	0.6866166573990297
chr2	76278700	76279700	0.9908273077680888
chr2	76278800	76279800	0.7234896918809611
chr2	76278900	76279900	-0.1459183525395874
chr2	76279000	76280000	-0.35797985149104455
chr2	76279100	76280100	-1.3326120769409315
chr2	76279200	76280200	-1.5334073320099038
chr2	76279300	76280300	-1.6700775806241392
chr2	76279400	76280400	-1.1420897906837637
chr2	76279500	76280500	-1.132781543506041
chr2	76279600	76280600	-0.7247424217471266
chr2	76279700	76280700	-1.1137347885180269
chr2	76279800	76280800	-1.233122871401447
chr2	76279900	76280900	-0.8646725530614516
chr2	76280000	76281000	-1.283968704102853
chr2	76280100	76281100	-0.4619542959036452
chr2	76280200	76281200	0.0956387932727085
chr2	76280300	76281300	0.3188128838941125
chr2	76280400	76281400	-0.22445285354501288
chr2	76280500	76281500	0.22298356334307792
chr2	76280600	76281600	0.055368594100422004
chr2	76280700	76281700	0.055153349110021566
chr2	76280800	76281800	0.021615714031315
chr2	76280900	76281900	0.34272061794500985
chr2	76281000	76282000	0.5045320422469701
chr2	76281100	76282100	-0.3581736598367911
chr2	76281200	76282200	-1.0240011390007957
chr2	76281300	76282300	-1.4866179852703814
chr2	76281400	76282400	-1.759629628423689
chr2	76281500	76282500	-2.4377486955286
chr2	76281600	76282600	-2.393662753039699
chr2	76281700	76282700	-2.3739759923054176
chr2	76281800	76282800	-2.174866993834296
chr2	76281900	76282900	-2.477557013149335
chr2	76282000	76283000	-2.2637428952305236
chr2	76282100	76283100	-2.4191896894567058
chr2	76282200	76283200	-1.249097946707416
chr2	76282300	76283300	-0.08567353213893393
chr2	76282400	76283400	0.7287910696442588
chr2	76282500	76283500	0.8429027597602538
chr2	76282600	76283600	1.0328721785700048
chr2	76282700	76283700	1.0180438110696486
chr2	76282800	76283800	0.9219476638614628
chr2	76282900	76283900	0.5450176269366149
chr2	76283000	76284000	0.4326175987372908
chr2	76283100	76284100	0.9323155245145904
chr2	76283200	76284200	0.3232784007213199
chr2	76283300	76284300	-0.1860945217178753
chr2	76283400	76284400	-0.3547712626214591
chr2	76283500	76284500	0.05060509401678879
chr2	76283600	76284600	0.03190479488630228
chr2	76283700	76284700	0.20133781833920605
chr2	76284500	76285500	0.27218222594727004
chr2	76284600	76285600	-0.3401428845463773
chr2	76284700	76285700	-0.9084301232069468
chr2	76284800	76285800	-0.9525093973604182
chr2	76284900	76285900	-1.0195506005316846
chr2	76285000	76286000	-1.2894368357384394
chr2	76285100	76286100	-1.0708199035026518
chr2	76285200	76286200	-1.2389733938869087
chr2	76285300	76286300	-0.7277658652476777
chr2	76285400	76286400	-1.12560366046367
chr2	76285500	76286500	-2.147899158856374
chr2	76285600	76286600	-1.5159022215696296
chr2	76285700	76286700	-1.4627801833490968
chr2	76285800	76286800	-1.1537615221724156
chr2	76285900	76286900	-0.9917082280288718
chr2	76286000	76287000	-0.7536883590283356
chr2	76286100	76287100	-1.3513262211370958
chr2	76286200	76287200	-0.7689427078451391
chr2	76286300	76287300	-0.830406536606567
chr2	76286400	76287400	-0.5792070642216296
chr2	76286500	76287500	-0.30998437881188
chr2	76286600	76287600	-0.536173102448558
chr2	76286700	76287700	-0.6163423311085511
chr2	76286800	76287800	-0.8681383965732166
chr2	76286900	76287900	-1.0511390888624796
chr2	76287000	76288000	-1.0712083868320537
chr2	76287100	76288100	-0.2712314243000171
chr2	76287200	76288200	-1.0645451824646095
chr2	76287300	76288300	-1.0923999176086865
chr2	76287400	76288400	-1.3472933085682508
chr2	76287500	76288500	-0.7301024527327553
chr2	76287600	76288600	-0.8269693215837365
chr2	76287700	76288700	-0.915067166046694
chr2	76287800	76288800	-0.7766947470885439
chr2	76287900	76288900	-1.0609849354711849
chr2	76288000	76289000	-1.1153356365806553
chr2	76288100	76289100	-1.6432588945422693
chr2	76289800	76290800	-0.3427357419489005
chr2	76289900	76290900	-0.5943249803192107
chr2	76290000	76291000	-0.6022876136834368
chr2	76290100	76291100	-0.6311864117831626
chr2	76290200	76291200	-0.6140134121351416
chr2	76290300	76291300	-0.4212463276670375
chr2	76290400	76291400	-0.7589593666436736
chr2	76290500	76291500	-1.0852575544622745
chr2	76290600	76291600	-1.3550309645462566
chr2	76290700	76291700	-0.5501838760995515
chr2	76290800	76291800	-0.8584772139448956
chr2	76290900	76291900	-0.8416746425922957
chr2	76291000	76292000	-0.82044714580688
chr2	76291100	76292100	-0.7942003421874919
chr2	76291200	76292200	-0.8112390347237579
chr2	76291300	76292300	-1.0415375455205993
chr2	76291400	76292400	-0.7086158749160129
chr2	76292100	76293100	-1.688206607039468
chr2	76292200	76293200	-1.7292948394815664
chr2	76292300	76293300	-1.4824645638440257
chr2	76292400	76293400	-0.7852376639126688
chr2	76292500	76293500	-0.9398113208778056
chr2	76292600	76293600	-1.1557758523115882
chr2	76292700	76293700	-1.1172313330954982
chr2	76292800	76293800	-1.0975660136695031
chr2	76292900	76293900	-1.1301660852213475
chr2	76293000	76294000	-0.13416338202014508
chr2	76293100	76294100	-0.020355203410418674
chr2	76293200	76294200	0.030665202996174312
chr2	76293300	76294300	-0.20979918334712802
chr2	76293400	76294400	-0.8414194740119032
chr2	76293500	76294500	-0.7342012145805294
chr2	76293600	76294600	-0.4025189010708407
chr2	76293700	76294700	-0.3145167004249976
chr2	76293800	76294800	-0.23120302849793625
chr2	76293900	76294900	-0.3624456272223495
chr2	76295200	76296200	-1.0042004673024465
chr2	76295300	76296300	-0.8024441287438988
chr2	76295400	76296400	-1.2376139645804562
chr2	76295500	76296500	-0.8208308854534695
chr2	76295600	76296600	-1.0372165340263628
chr2	76295700	76296700	-0.9639203857446692
chr2	76295800	76296800	-1.026798801435711
chr2	76295900	76296900	-0.9657662240174296
chr2	76296000	76297000	-1.2136393580647566
chr2	76296100	76297100	-1.2874234100474202
chr2	76296200	76297200	-0.7405676369051181
chr2	76296300	76297300	-0.7203898716800228
chr2	76296400	76297400	-0.2325754336750261
chr2	76297000	76298000	-0.8673822030097403
chr2	76297100	76298100	-0.47756583432227
chr2	76297200	76298200	-1.0244023898720334
chr2	76297300	76298300	-1.5667502292613105
chr2	76297400	76298400	-1.8863240989935373
chr2	76297500	76298500	-2.29764044806454
chr2	76297600	76298600	-2.182826873730212
chr2	76297700	76298700	-2.0271915221806283
chr2	76297800	76298800	-1.8358045388723288
chr2	76297900	76298900	-1.6239131401073528
chr2	76298000	76299000	-2.2060167192813496
chr2	76298100	76299100	-2.2011073893485085
chr2	76298200	76299200	-1.8778258823358385
chr2	76298300	76299300	-1.9091427358074107
chr2	76301600	76302600	-1.321618414206477
chr2	76301700	76302700	-1.3834084927746628
chr2	76301800	76302800	-1.6626284173392227
chr2	76301900	76302900	-2.217669765873372
chr2	76302000	76303000	-2.2331939054371337
chr2	76302100	76303100	-1.7933689874816292
chr2	76302200	76303200	-0.6533264787566477
chr2	76302300	76303300	-1.3011787808122184
chr2	76302400	76303400	-1.693086279524056
chr2	76302500	76303500	-0.978148645392089
chr2	76302600	76303600	-0.21982237574884333
chr2	76302700	76303700	-1.1624282733480955
chr2	76302800	76303800	-1.4851005088293383
chr2	76302900	76303900	-1.1809674256108509
chr2	76303000	76304000	-1.0750308643611166
chr2	76303100	76304100	-1.4213415504900109
chr2	76303200	76304200	-2.1271872032126216
chr2	76303300	76304300	-1.3206525595106888
chr2	76303400	76304400	-0.5117078201548673
chr2	76303500	76304500	-0.5156981980315521
chr2	76303600	76304600	-0.6671984395553959
chr2	76303700	76304700	0.023503295190490152
chr2	76303800	76304800	-0.1329170511459402
chr2	76303900	76304900	-0.13861390004399562
chr2	76304000	76305000	-0.6088138346168784
chr2	76304100	76305100	-0.2577591167788104
chr2	76305200	76306200	-2.5511356469753097
chr2	76305300	76306300	-1.8552343431485256
chr2	76305400	76306400	-1.0166864431317708
chr2	76305500	76306500	-0.4299955899415903
chr2	76305600	76306600	-0.5200880447550292
chr2	76305700	76306700	-0.7614740574831446
chr2	76305800	76306800	-0.774272621376864
chr2	76305900	76306900	-1.004433879765702
chr2	76306000	76307000	-1.177140989112246
chr2	76306100	76307100	-0.8497111292607675
chr2	76306200	76307200	-0.4622263833236771
chr2	76306300	76307300	-0.7126332062417854
chr2	76306400	76307400	-1.5898344103429067
chr2	76306500	76307500	-1.8884867169771251
chr2	76306600	76307600	-1.279620379158798
chr2	76306700	76307700	-0.9652165922803728
chr2	76306800	76307800	-0.4155081990397731
chr2	76309300	76310300	-2.607392499710189
chr2	76309400	76310400	-2.375480626962941
chr2	76309500	76310500	-3.1595860438036416
chr2	76309600	76310600	-3.2509345116940813
chr2	76309700	76310700	-3.0376120696229583
chr2	76309800	76310800	-3.2960907352202238
chr2	76309900	76310900	-3.1096259323879423
chr2	76311000	76312000	-2.3258797178348685
chr2	76311100	76312100	-2.148144545274829
chr2	76311200	76312200	-2.1357605388989827
chr2	76311300	76312300	-2.2403495026722644
chr2	76311400	76312400	-2.381769340304849
chr2	76311500	76312500	-1.8450087918747315
chr2	76311600	76312600	-1.5024389341085636
chr2	76311700	76312700	-0.2776398147691844
chr2	76311800	76312800	-0.3219618467850194
chr2	76311900	76312900	-0.8354155122375009
chr2	76312000	76313000	-1.124419899938761
chr2	76312100	76313100	-1.3467793954752243
chr2	76312200	76313200	-0.7926938442226599
chr2	76312300	76313300	-1.2564380526322159
chr2	76312400	76313400	-1.2438899183172252
chr2	76312500	76313500	-1.653231545972856
chr2	76312600	76313600	-2.0733350632753704
chr2	76312700	76313700	-3.1524677201722984
chr2	76312800	76313800	-3.1637818242408438
chr2	76312900	76313900	-3.189117076441936
chr2	76313000	76314000	-2.6199168493851808
chr2	76313100	76314100	-2.458597442147589
chr2	76313200	76314200	-2.5592264283129667
chr2	76313300	76314300	-1.9410303804366007
chr2	76313400	76314400	-2.0704708337742868
chr2	76313500	76314500	-1.9785407444140928
chr2	76313600	76314600	-1.9835421589291544
chr2	76315400	76316400	-1.1648230692412211
chr2	76315500	76316500	-1.4447794204659494
chr2	76315600	76316600	-1.739267609472779
chr2	76315700	76316700	-1.77100215586902
chr2	76315800	76316800	-2.0709808067710527
chr2	76315900	76316900	-1.3226242909211423
chr2	76316000	76317000	-1.569329497889913
chr2	76316100	76317100	-1.9987959819519199
chr2	76316200	76317200	-1.5999164344666408
chr2	76316300	76317300	-1.5156767949048922
chr2	76316400	76317400	-1.2276305181966112
chr2	76316500	76317500	-1.035687388102822
chr2	76316600	76317600	-0.21805431438484327
chr2	76316700	76317700	-0.0002774223286832648
chr2	76316800	76317800	0.1473987988632878
chr2	76318800	76319800	-1.5230412444902073
chr2	76318900	76319900	-1.797605245858268
chr2	76319000	76320000	-1.8395976961939378
chr2	76319100	76320100	-1.8961695654704758
chr2	76319200	76320200	-1.9421863106125927
chr2	76319300	76320300	-1.970701005741179
chr2	76319400	76320400	-1.6027073951494524
chr2	76319500	76320500	-0.6212023493026513
chr2	76320900	76321900	0.13448031892691406
chr2	76321000	76322000	0.17563139670810904
chr2	76321100	76322100	1.0142373238659796
chr2	76321200	76322200	0.7253171523019968
chr2	76321300	76322300	0.18649017279822624
chr2	76321400	76322400	-0.7475659194902808
chr2	76321500	76322500	-0.4460498496481061
chr2	76321600	76322600	-1.0883339315399192
chr2	76321700	76322700	-0.8321233650951136
chr2	76321800	76322800	-0.9715836600900216
chr2	76321900	76322900	-0.9678593273213204
chr2	76322000	76323000	-1.142568519455083
chr2	76322100	76323100	-1.9711040465187155
chr2	76322200	76323200	-1.9254507986547185
chr2	76322300	76323300	-1.7529645597834331
chr2	76322400	76323400	-1.2523089743707876
chr2	76322500	76323500	-1.54958740668214
chr2	76322600	76323600	-1.1988780027847497
chr2	76322700	76323700	-1.938435746184181
chr2	76322800	76323800	-2.032608893138056
chr2	76322900	76323900	-1.866656500732864
chr2	76323000	76324000	-1.9389040127607555
chr2	76323100	76324100	-2.17415944779293
chr2	76323200	76324200	-2.090175905750665
chr2	76323300	76324300	-1.854597633923189
chr2	76323400	76324400	-2.140577598971364
chr2	76323500	76324500	-2.2709173649868
chr2	76323600	76324600	-1.6472311440789082
chr2	76323700	76324700	-1.1600789449623377
chr2	76323800	76324800	-1.7274249684166845
chr2	76323900	76324900	-2.194281539759832
chr2	76324000	76325000	-2.1408164865607215
chr2	76324100	76325100	-1.974536606721593
chr2	76324200	76325200	-2.094492623939793
chr2	76324300	76325300	-2.157882773374086
chr2	76324400	76325400	-1.4996431264457128
chr2	76324500	76325500	-1.600366878470978
chr2	76326300	76327300	-0.3284637517536877
chr2	76326400	76327400	-0.6995917237533636
chr2	76326500	76327500	-0.2924082820857653
chr2	76326600	76327600	-0.2418065956879349
chr2	76326700	76327700	-0.6404988814786651
chr2	76326800	76327800	-0.6893261522065753
chr2	76326900	76327900	-1.089962982583558
chr2	76327000	76328000	-1.3360305175457146
chr2	76327100	76328100	-1.5774856240517394
chr2	76327200	76328200	-0.8583763474542372
chr2	76327300	76328300	-0.4912696214951771
chr2	76327400	76328400	-0.5752781573324189
chr2	76327500	76328500	-1.0956806226225118
chr2	76327600	76328600	-1.0427750020230857
chr2	76330300	76331300	-1.7765601645356732
chr2	76330400	76331400	-2.11152906702123
chr2	76330500	76331500	-2.2723818586047737
chr2	76330600	76331600	-1.874663170844222
chr2	76330700	76331700	-1.4823930537289438
chr2	76331600	76332600	-1.4864291414670296
chr2	76332800	76333800	-2.3140623836501857
chr2	76332900	76333900	-2.928546852278841
chr2	76333000	76334000	-2.447651377394085
chr2	76333100	76334100	-2.6899629310029844
chr2	76333200	76334200	-3.5355095115967967
chr2	76333300	76334300	-3.1072394674076693
chr2	76333400	76334400	-3.1967407811189217
chr2	76333500	76334500	-3.7393347417204015
chr2	76333600	76334600	-2.5672753090117717
chr2	76334700	76335700	-1.876973871155912
chr2	76334800	76335800	-1.3673332353302292
chr2	76336500	76337500	0.7627199516129232
chr2	76336600	76337600	0.2028946315079872
chr2	76336700	76337700	0.11196646363084778
chr2	76336800	76337800	0.2251401751598748
chr2	76336900	76337900	0.2690200815735707
chr2	76337000	76338000	-0.42083458978250293
chr2	76337100	76338100	0.025740059696036058
chr2	76337200	76338200	-0.3657057874772629
chr2	76337300	76338300	-0.6943346084862787
chr2	76337400	76338400	-0.8793709844260981
chr2	76337500	76338500	-1.05275542229749
chr2	76337600	76338600	-1.1070302670612235
chr2	76337700	76338700	-1.1505453583123373
chr2	76337800	76338800	-1.4183749504649037
chr2	76337900	76338900	-1.5198068908124194
chr2	76338200	76339200	-1.95299362040918
chr2	76338400	76339400	-1.8876514817832644
chr2	76338500	76339500	-1.2657715328450163
chr2	76338600	76339600	-0.4955408854291198
chr2	76338700	76339700	-0.5047412039924637
chr2	76338800	76339800	-0.4554274738659478
chr2	76338900	76339900	-0.4533361370086921
chr2	76339000	76340000	-0.3755745015877231
chr2	76339100	76340100	-0.5271872491124108
chr2	76339200	76340200	-0.5179446751171723
chr2	76339300	76340300	0.3460133176939267
chr2	76339400	76340400	-0.9249337701214796
chr2	76339500	76340500	-0.9913477918836175
chr2	76339600	76340600	-1.731611223254204
chr2	76339700	76340700	-1.7394526927798222
chr2	76339800	76340800	-1.5920473421454824
chr2	76339900	76340900	-1.7719512127107937
chr2	76340000	76341000	-1.1914878228826795
chr2	76340100	76341100	-1.0777022787747323
chr2	76340200	76341200	-0.34359897175572
chr2	76340300	76341300	-0.5460061614858124
chr2	76340400	76341400	0.33616957489260385
chr2	76340500	76341500	0.2696383162472983
chr2	76340600	76341600	1.1672831889597628
chr2	76340700	76341700	0.3358288653236386
chr2	76340800	76341800	-0.4156785911422511
chr2	76340900	76341900	-0.31692649112039845
chr2	76341000	76342000	-0.7629243282809186
chr2	76341100	76342100	-0.7798206489073679
chr2	76341200	76342200	-0.4900197593205677
chr2	76341300	76342300	-1.0131439613492819
chr2	76341400	76342400	-0.6991431668420536
chr2	76341500	76342500	-1.4057191037647891
chr2	76341600	76342600	-2.3433997508281768
chr2	76341700	76342700	-2.2044526318620283
chr2	76341800	76342800	-1.7094971681968605
chr2	76341900	76342900	-2.5448674279759147
chr2	76342000	76343000	-3.1528911274785845
chr2	76342100	76343100	-4.1157365147844525
chr2	76342200	76343200	-4.7572495414783775
chr2	76342300	76343300	-4.911329163902094
chr2	76342400	76343400	-4.8238796209891674
chr2	76342500	76343500	-4.139482097313495
chr2	76342600	76343600	-3.874374952438634
chr2	76342700	76343700	-3.643380693844674
chr2	76342800	76343800	-3.3019483058121444
chr2	76342900	76343900	-2.860854914279696
chr2	76343000	76344000	-3.1871430687902738
chr2	76343100	76344100	-2.320764393725754
chr2	76343200	76344200	-1.9190516377881808
chr2	76343300	76344300	-1.5619048424328226
chr2	76343400	76344400	-1.8488074991102896
chr2	76343500	76344500	-1.5023775523085616
chr2	76343600	76344600	-1.673587660223867
chr2	76343700	76344700	-0.9235924456004913
chr2	76343800	76344800	-1.5884365675782248
chr2	76343900	76344900	-1.672022679528959
chr2	76344000	76345000	-1.914824201814716
chr2	76344100	76345100	-2.049907569753793
chr2	76344200	76345200	-2.551150329052901
chr2	76345400	76346400	-5.057628797624409
chr2	76345500	76346500	-6.2214114917676735
chr2	76345600	76346600	-5.791499289327807
chr2	76345700	76346700	-6.479267727752607
chr2	76345800	76346800	-5.79730637998633
chr2	76345900	76346900	-6.145530311528272
chr2	76346000	76347000	-6.565498310853349
chr2	76346100	76347100	-6.763917229918951
chr2	76346200	76347200	-7.9320034222646925
chr2	76346300	76347300	-8.585068132864889
chr2	76346400	76347400	-9.450011960517653
chr2	76346500	76347500	-9.647894669372864
chr2	76346600	76347600	-9.147911570314466
chr2	76346700	76347700	-9.002756236311455
chr2	76346800	76347800	-9.721457605081396
chr2	76346900	76347900	-9.831044859397064
chr2	76347400	76348400	-9.762615920339597
chr2	76347500	76348500	-8.882297782597503
chr2	76347600	76348600	-8.992775756061867
chr2	76347700	76348700	-8.890905261214263
chr2	76347800	76348800	-8.390936819579279
chr2	76347900	76348900	-7.838316423373024
chr2	76348000	76349000	-6.131693919690662
chr2	76348100	76349100	-5.807226924368655
chr2	76348700	76349700	-4.764061199285812
chr2	76348800	76349800	-4.7178269227035
chr2	76348900	76349900	-4.5017223614278965
chr2	76349000	76350000	-4.472023279012301
chr2	76349100	76350100	-5.1737492038100745
chr2	76349200	76350200	-5.324908084400968
chr2	76349300	76350300	-5.740343415957353
chr2	76349400	76350400	-5.6248921375974055
chr2	76349500	76350500	-5.8991916745183595
chr2	76349600	76350600	-5.217770537894264
chr2	76349700	76350700	-5.486381899858931
chr2	76349800	76350800	-5.776744199326575
chr2	76349900	76350900	-5.725370321230152
chr2	76350000	76351000	-5.325151079811203
chr2	76350100	76351100	-4.5585918968307935
chr2	76350200	76351200	-4.106260493455174
chr2	76350300	76351300	-3.214818354458226
chr2	76355300	76356300	-2.582924083569042
chr2	76355400	76356400	-2.11179707826383
chr2	76355500	76356500	-1.5824394600098244
chr2	76355600	76356600	-1.48328376807198
chr2	76355700	76356700	-1.5053931204406201
chr2	76355800	76356800	-1.6154083022946708
chr2	76355900	76356900	-1.6627816203544346
chr2	76356000	76357000	-1.2533006983471344
chr2	76356100	76357100	-1.707133523226149
chr2	76356800	76357800	-3.1901669995343243
chr2	76356900	76357900	-2.7580667759500166
chr2	76357000	76358000	-2.8606756945154257
chr2	76357100	76358100	-2.442667022015502
chr2	76357200	76358200	-2.421814176496308
chr2	76357300	76358300	-2.0772943325200592
chr2	76357400	76358400	-2.049431726283737
chr2	76357500	76358500	-1.8367725132414443
chr2	76357600	76358600	-1.0853860072436958
chr2	76357700	76358700	-0.4872552048471723
chr2	76357800	76358800	-0.2430501126842501
chr2	76357900	76358900	-0.4868268586999726
chr2	76358000	76359000	-0.4311029090463486
chr2	76358100	76359100	-0.4784914234940145
chr2	76358200	76359200	-0.7086381479856535
chr2	76358300	76359300	-1.6615629494848203
chr2	76358400	76359400	-1.314614467984682
chr2	76358500	76359500	-1.3371371828711385
chr2	76358600	76359600	-2.304296585372237
chr2	76358700	76359700	-2.174999987101737
chr2	76358800	76359800	-2.3602654009931134
chr2	76358900	76359900	-2.815228197544016
chr2	76359000	76360000	-3.0851703784764446
chr2	76359100	76360100	-3.456242171830628
chr2	76359200	76360200	-3.254694116096497
chr2	76359300	76360300	-2.5564726138540896
chr2	76359400	76360400	-3.563724849205787
chr2	76359500	76360500	-3.802968671136802
chr2	76359600	76360600	-2.288728345097806
chr2	76359700	76360700	-2.4594036573943456
chr2	76359800	76360800	-2.0146475538316104
chr2	76359900	76360900	-1.2884684054124655
chr2	76360000	76361000	-0.9609240961627838
chr2	76360100	76361100	-0.7890334212399209
chr2	76360200	76361200	-0.7749466532296967
chr2	76360300	76361300	-0.26040703445315244
chr2	76360400	76361400	-0.4795808104857012
chr2	76360500	76361500	-0.4750927212848189
chr2	76360600	76361600	-0.6604676859002842
chr2	76360700	76361700	-0.8558077185072187
chr2	76360800	76361800	-0.7184065258733321
chr2	76360900	76361900	-1.0586364783325355
chr2	76361000	76362000	-1.000115622230563
chr2	76361100	76362100	-1.176606232126966
chr2	76361200	76362200	-1.2094879091901916
chr2	76361300	76362300	-1.6175542024537652
chr2	76361400	76362400	-1.1215632803947242
chr2	76361500	76362500	-1.0847709534598449
chr2	76361600	76362600	-1.2441804102169554
chr2	76361700	76362700	-1.2863444545468663
chr2	76361800	76362800	-0.5794543742178079
chr2	76361900	76362900	0.17929185790774693
chr2	76362000	76363000	0.18907353592981563
chr2	76362100	76363100	0.17064086763835626
chr2	76362200	76363200	0.05654368811938985
chr2	76362300	76363300	-0.7487014564738869
chr2	76362400	76363400	-1.0663310174811491
chr2	76362500	76363500	-1.2491024531702213
chr2	76362600	76363600	-1.2250298181081447
chr2	76362700	76363700	-0.9939293680704332
chr2	76362800	76363800	-2.035020930152137
chr2	76362900	76363900	-1.7026553037078227
chr2	76363000	76364000	-1.4857846884429144
chr2	76363100	76364100	-0.9806467649277648
chr2	76363200	76364200	-0.5159615210233799
chr2	76363300	76364300	-0.5364995865210784
chr2	76363400	76364400	-0.005608707404813633
chr2	76363500	76364500	0.7071404704292036
chr2	76363600	76364600	0.12119648555811695
chr2	76363700	76364700	0.2315525796812527
chr2	76363800	76364800	0.014523125939934487
chr2	76363900	76364900	-0.4811996073407277
chr2	76364000	76365000	-0.6382110093953767
chr2	76364100	76365100	-1.1723697056759077
chr2	76364200	76365200	-1.878874720967435
chr2	76364300	76365300	-1.1863961776531304
chr2	76364400	76365400	-1.1250871699476592
chr2	76364500	76365500	-1.841464157075948
chr2	76366300	76367300	0.12207503818786375
chr2	76366400	76367400	-0.4813826679364429
chr2	76366500	76367500	-1.2033093872696408
chr2	76366600	76367600	-1.6308124074290258
chr2	76366700	76367700	-1.1125859914331266
chr2	76366800	76367800	-0.9316854257310307
chr2	76366900	76367900	-1.2297453216420418
chr2	76367000	76368000	-0.8679645927643689
chr2	76367100	76368100	-1.203900956816946
chr2	76367200	76368200	-1.0261349328197522
chr2	76367300	76368300	-1.5136316815566448
chr2	76367400	76368400	-0.8095575324518308
chr2	76367500	76368500	-0.3017526877053502
chr2	76367600	76368600	-0.6331428201723318
chr2	76367700	76368700	-1.3557221528463987
chr2	76367800	76368800	-1.0750580231178708
chr2	76367900	76368900	-0.19349598398709367
chr2	76368000	76369000	-0.503660024123487
chr2	76368100	76369100	-0.25916258279158605
chr2	76368200	76369200	-0.4304732381262355
chr2	76368300	76369300	-0.2396582343657543
chr2	76368400	76369400	-0.6584010920777085
chr2	76368500	76369500	-0.8783234247844458
chr2	76368600	76369600	-0.2594150403014408
chr2	76368700	76369700	-0.3376316716851149
chr2	76368800	76369800	-1.0468385846532733
chr2	76368900	76369900	-1.429023906341178
chr2	76369000	76370000	-1.3343558546072831
chr2	76369100	76370100	-1.9196790600176248
chr2	76369200	76370200	-2.136153096454355
chr2	76369300	76370300	-1.9128916767932127
chr2	76369400	76370400	-2.522635211400828
chr2	76369500	76370500	-2.4345846587684283
chr2	76369600	76370600	-2.401612270031982
chr2	76369700	76370700	-3.1925742435766056
chr2	76369800	76370800	-2.166082719165733
chr2	76369900	76370900	-2.31234377666957
chr2	76370000	76371000	-2.2963094060141214
chr2	76370100	76371100	-2.2981801628799223
chr2	76370200	76371200	-1.6527087128328513
chr2	76370300	76371300	-1.4886270544177376
chr2	76370400	76371400	-0.3442480829725997
chr2	76370500	76371500	-0.004683792317822366
chr2	76370600	76371600	0.06090681396575536
chr2	76370700	76371700	0.4869225224939405
chr2	76370800	76371800	0.4142327673893188
chr2	76370900	76371900	0.7460948174321189
chr2	76371000	76372000	0.07155431670694735
chr2	76371100	76372100	0.4713608743436975
chr2	76371200	76372200	-0.3936574691612628
chr2	76371300	76372300	-0.8476873649825415
chr2	76371400	76372400	-1.4426526477728503
chr2	76371500	76372500	-1.696835515046236
chr2	76371600	76372600	-1.2151020435610402
chr2	76371700	76372700	-0.6847189694929451
chr2	76371800	76372800	-1.1393764828525772
chr2	76371900	76372900	-0.739049971050982
chr2	76372000	76373000	-0.45862134794959825
chr2	76372100	76373100	-0.3681372891538557
chr2	76372200	76373200	0.6071089536889216
chr2	76372300	76373300	0.8175407254741593
chr2	76372400	76373400	1.0084471627363178
chr2	76372500	76373500	1.3656775136353196
chr2	76372600	76373600	0.7236396072397183
chr2	76372700	76373700	1.0382827941681136
chr2	76372800	76373800	0.8203758403653051
chr2	76372900	76373900	0.323582652721104
chr2	76373000	76374000	0.2569079830647792
chr2	76373100	76374100	0.4499825770707339
chr2	76373200	76374200	-0.08370370552401965
chr2	76373300	76374300	-0.3820478189605239
chr2	76373400	76374400	-0.2814598756138694
chr2	76373500	76374500	-0.8508313726462696
chr2	76373600	76374600	-0.9911077528730337
chr2	76373700	76374700	-1.4681000103561483
chr2	76373800	76374800	-1.026075820792792
chr2	76373900	76374900	-1.0312254600260566
chr2	76374000	76375000	-0.666189640213049
chr2	76374100	76375100	-1.2560928734059755
chr2	76374200	76375200	-2.1773414846410666
chr2	76374300	76375300	-1.4034007217696634
chr2	76374400	76375400	-2.1392924692308526
chr2	76374500	76375500	-2.4282564381167995
chr2	76374600	76375600	-1.8344131272486344
chr2	76374700	76375700	-1.7667970225301706
chr2	76374800	76375800	-1.7491117803862712
chr2	76374900	76375900	-1.6846375186690477
chr2	76375000	76376000	-2.2298856024750124
chr2	76375100	76376100	-1.6377047777519622
chr2	76375200	76376200	-0.6887193740223716
chr2	76375300	76376300	-1.062886504182189
chr2	76375400	76376400	-0.6535487917379657
chr2	76376500	76377500	-0.5955902521217334
chr2	76376600	76377600	-0.6442770940712658
chr2	76376700	76377700	-1.0051951508835708
chr2	76376800	76377800	-1.4989668432143446
chr2	76376900	76377900	-0.5802623976230108
chr2	76377000	76378000	-0.6246462539050761
chr2	76377100	76378100	-0.6516185291194123
chr2	76377200	76378200	-1.7597920873806598
chr2	76377300	76378300	-1.7550208855067575
chr2	76377400	76378400	-1.6085523824720176
chr2	76377500	76378500	-1.2675971246026534
chr2	76377600	76378600	-1.313630940919598
chr2	76377700	76378700	-0.7764763716467709
chr2	76377800	76378800	-0.7452024474813679
chr2	76377900	76378900	-1.3037197736953354
chr2	76378000	76379000	-1.6078415886775863
chr2	76378100	76379100	-1.5053933459139102
chr2	76378200	76379200	-1.3102917001668992
chr2	76378300	76379300	-0.7344537891271864
chr2	76378700	76379700	-1.3459751787599123
chr2	76378800	76379800	-2.0279066279163884
chr2	76378900	76379900	-2.3585241101372207
chr2	76379000	76380000	-1.766795663310064
chr2	76379100	76380100	-1.5070689772869894
chr2	76379200	76380200	-1.5985457264518372
chr2	76379300	76380300	-2.1125616250085657
chr2	76379400	76380400	-1.7823518924045434
chr2	76379500	76380500	-1.0533721399544151
chr2	76379600	76380600	-1.004284125189708
chr2	76379700	76380700	-1.4271228602581518
chr2	76379800	76380800	-1.7633562652105412
chr2	76379900	76380900	-1.0102107994192582
chr2	76380000	76381000	-1.7684739057385623
chr2	76380100	76381100	-2.122750527072585
chr2	76380200	76381200	-1.5000994424441023
chr2	76380300	76381300	-0.9460716776989101
chr2	76380400	76381400	-1.4953037737032917
chr2	76380500	76381500	-1.0853701801892006
chr2	76380600	76381600	-0.936316288371519
chr2	76380700	76381700	-1.0143055265600331
chr2	76380800	76381800	0.33125310590503554
chr2	76380900	76381900	0.2319026646550316
chr2	76381000	76382000	-0.035746214612718735
chr2	76381100	76382100	0.3647776314131154
chr2	76381200	76382200	0.10686172046111836
chr2	76381300	76382300	-0.10516190128387154
chr2	76381400	76382400	0.18463385397470786
chr2	76381500	76382500	-0.2930988365910123
chr2	76381600	76382600	-0.6052962250222065
chr2	76381700	76382700	-0.6358013186899246
chr2	76381800	76382800	-1.215185886616509
chr2	76381900	76382900	-1.6038613606366894
chr2	76382000	76383000	-0.9613333252392402
chr2	76382100	76383100	-1.2376335174193285
chr2	76382200	76383200	-1.27221467731626
chr2	76382300	76383300	-1.1445320694889112
chr2	76382400	76383400	-1.2461438492833894
chr2	76382500	76383500	-0.9403831141233568
chr2	76382600	76383600	-0.9172718680607308
chr2	76382700	76383700	-1.1859591092981328
chr2	76382800	76383800	-1.163018546857765
chr2	76382900	76383900	-1.20929927776104
chr2	76383000	76384000	-1.6469067821628374
chr2	76383100	76384100	-1.263039270313207
chr2	76383200	76384200	-1.5019209269629643
chr2	76383300	76384300	-1.4705449441454082
chr2	76383400	76384400	-1.4753895121218756
chr2	76383500	76384500	-1.5685982516919172
chr2	76383600	76384600	-2.280359269582538
chr2	76383700	76384700	-2.167624787325555
chr2	76383800	76384800	-2.588097926414963
chr2	76383900	76384900	-2.688577719488681
chr2	76384000	76385000	-1.8319347534709278
chr2	76384100	76385100	-2.1868535444716857
chr2	76384200	76385200	-2.0790410749806583
chr2	76384300	76385300	-1.7399369492397718
chr2	76384400	76385400	-1.4060318626777335
chr2	76384500	76385500	-0.5873320848488649
chr2	76384600	76385600	0.16466287532537885
chr2	76384700	76385700	0.2369838807468741
chr2	76384800	76385800	1.0056957172726213
chr2	76384900	76385900	1.3580110311708071
chr2	76385000	76386000	0.7719005047674947
chr2	76385100	76386100	0.7885631507556236
chr2	76385200	76386200	1.039834242298069
chr2	76385300	76386300	1.1679822995859988
chr2	76385400	76386400	0.8349642425950641
chr2	76385500	76386500	-0.28798318779258875
chr2	76385600	76386600	-1.2489177425647495
chr2	76385700	76386700	-1.3311347738418706
chr2	76385800	76386800	-0.7404275115450456
chr2	76385900	76386900	-1.5672609831188733
chr2	76386000	76387000	-1.3245468893390544
chr2	76386100	76387100	-1.2945443066021771
chr2	76386200	76387200	-1.4830351617274986
chr2	76386300	76387300	-2.031115945002397
chr2	76386400	76387400	-2.057505424034129
chr2	76386500	76387500	-1.9041605810149604
chr2	76386600	76387600	-1.024922914740677
chr2	76386700	76387700	-0.9057811729378368
chr2	76386800	76387800	-1.6311793853503516
chr2	76386900	76387900	-0.28145057462645817
chr2	76387000	76388000	-0.4903929567982791
chr2	76387100	76388100	-0.7877314768442755
chr2	76387200	76388200	-0.9160824136591976
chr2	76387300	76388300	-1.5848724010881798
chr2	76387400	76388400	-1.5582588380547748
chr2	76387500	76388500	-1.6744929114620666
chr2	76387600	76388600	-1.9680441995770528
chr2	76387700	76388700	-2.19876098236665
chr2	76387800	76388800	-2.2221892357334823
chr2	76387900	76388900	-3.018566357514396
chr2	76388000	76389000	-3.55409441091476
chr2	76388100	76389100	-3.3482040902227683
chr2	76388200	76389200	-3.646179609401391
chr2	76388300	76389300	-2.6326894040211934
chr2	76388400	76389400	-2.3444002556205152
chr2	76389500	76390500	0.9873305918571808
chr2	76389600	76390600	-0.06430269672852512
chr2	76389700	76390700	-0.3675972178123265
chr2	76389800	76390800	-0.7066045182725048
chr2	76389900	76390900	-1.5670411669825113
chr2	76390000	76391000	-1.8921996262419611
chr2	76390100	76391100	-2.4248056097579007
chr2	76390200	76391200	-2.3826963033170374
chr2	76390300	76391300	-3.2491094418650515
chr2	76390400	76391400	-2.9628657485585044
chr2	76390500	76391500	-3.2669884608449364
chr2	76390600	76391600	-2.4022204970418217
chr2	76390700	76391700	-2.7900889472259336
chr2	76390800	76391800	-2.259322629076016
chr2	76390900	76391900	-1.7119284834799589
chr2	76391000	76392000	-1.4587274260478709
chr2	76391100	76392100	-1.4598407816387735
chr2	76391200	76392200	-1.4724571941085178
chr2	76391300	76392300	-1.4738487514123226
chr2	76391400	76392400	-1.5468221266803628
chr2	76391500	76392500	-1.4735972549501215
chr2	76391600	76392600	-1.3906254137484375
chr2	76392200	76393200	-1.4594728003258994
chr2	76392300	76393300	-1.3897267840334722
chr2	76392400	76393400	-1.875680097503647
chr2	76392500	76393500	-1.9975911314043364
chr2	76392600	76393600	-2.698911347793396
chr2	76392700	76393700	-2.7926074242120515
chr2	76392800	76393800	-2.6215952264492883
chr2	76392900	76393900	-2.0460110860889285
chr2	76393000	76394000	-2.0298463065885297
chr2	76393100	76394100	-1.7252582226379134
chr2	76393200	76394200	-2.067354534373304
chr2	76393300	76394300	-2.5193876234829826
chr2	76393400	76394400	-2.48308883229194
chr2	76393500	76394500	-2.5821329115450093
chr2	76393600	76394600	-1.866182366340572
chr2	76393700	76394700	-1.4628123030647868
chr2	76393800	76394800	-1.7665235008808735
chr2	76393900	76394900	-1.8985488933071768
chr2	76394000	76395000	-1.6767908831736071
chr2	76394100	76395100	-2.316790904546296
chr2	76394200	76395200	-1.9407026263175693
chr2	76394300	76395300	-1.2436722296038316
chr2	76394400	76395400	-1.023420113359742
chr2	76394500	76395500	-1.0162720471763012
chr2	76394600	76395600	-0.7087199942492284
chr2	76394700	76395700	-1.1962048530578273
chr2	76394800	76395800	-1.1016158303449728
chr2	76394900	76395900	-0.6262288131690504
chr2	76395000	76396000	-0.6749034393924649
chr2	76395100	76396100	-0.3763799986874443
chr2	76395200	76396200	-0.413003166134914
chr2	76395300	76396300	-0.8264753286933034
chr2	76395400	76396400	-0.28663620442739873
chr2	76395500	76396500	0.14788007282008878
chr2	76396600	76397600	-0.1880096854939197
chr2	76396700	76397700	-0.17823549355968588
chr2	76396800	76397800	-0.12805053370750855
chr2	76396900	76397900	-1.0788030057363802
chr2	76397000	76398000	-0.936023699371564
chr2	76397100	76398100	-0.91600079908066
chr2	76397200	76398200	-1.364639688070018
chr2	76397300	76398300	-1.0912603148507884
chr2	76397400	76398400	-1.151228526554335
chr2	76397500	76398500	-1.8115244497244891
chr2	76397600	76398600	-2.1945559576855547
chr2	76397700	76398700	-2.169244971628867
chr2	76397800	76398800	-2.124439080517872
chr2	76397900	76398900	-1.635815536157956
chr2	76398000	76399000	-1.6641238045106124
chr2	76398100	76399100	-1.5795928873520702
chr2	76398200	76399200	-1.237914494973932
chr2	76398300	76399300	-0.4846480594649141
chr2	76398400	76399400	-0.11847427529655945
chr2	76398500	76399500	0.07153751417027596
chr2	76398600	76399600	0.6160470992915236
chr2	76398700	76399700	0.6485227514800096
chr2	76398800	76399800	0.7315505975669545
chr2	76398900	76399900	1.4220485357661463
chr2	76399000	76400000	1.1387947745526834
chr2	76399100	76400100	1.118971057664453
chr2	76399200	76400200	1.0516406720560738
chr2	76399300	76400300	0.622688596828385
chr2	76399400	76400400	0.027604130264391062
chr2	76399500	76400500	-0.6678084222213527
chr2	76399600	76400600	-0.6865186992628828
chr2	76399700	76400700	-0.9867019730889992
chr2	76399800	76400800	-1.0824062481119163
chr2	76399900	76400900	-1.5497968145361307
chr2	76400000	76401000	-1.1476618946544483
chr2	76400100	76401100	-1.3778908077757144
chr2	76400200	76401200	-1.383328186283168
chr2	76400300	76401300	-1.5754585538944803
chr2	76400400	76401400	-1.6521892875739963
chr2	76400500	76401500	-1.2223106532138333
chr2	76400600	76401600	-0.6646003609333754
chr2	76400700	76401700	-0.7524211291138544
chr2	76400800	76401800	-1.0231007936273109
chr2	76400900	76401900	-0.18039597791165024
chr2	76401000	76402000	-0.7359200600098081
chr2	76401100	76402100	-0.647086252292141
chr2	76401200	76402200	-1.124281201220821
chr2	76401300	76402300	-1.097099472821906
chr2	76401400	76402400	-1.8990131170358324
chr2	76401500	76402500	-1.5165400275533212
chr2	76401600	76402600	-1.7551956328388592
chr2	76402700	76403700	-0.5012773992025259
chr2	76402800	76403800	-0.6178569299010052
chr2	76402900	76403900	-0.5959045621775515
chr2	76403000	76404000	-0.9170780120532039
chr2	76403100	76404100	-1.3358375780627652
chr2	76403200	76404200	-1.5199255920672554
chr2	76403300	76404300	-1.3818553005659222
chr2	76403400	76404400	-2.245639823085666
chr2	76403500	76404500	-2.448655689261766
chr2	76403600	76404600	-2.5856628924077767
chr2	76403700	76404700	-2.387862499659927
chr2	76403800	76404800	-2.4016230331135047
chr2	76403900	76404900	-2.57811083999023
chr2	76404000	76405000	-2.497040874575763
chr2	76404100	76405100	-1.977361430142858
chr2	76404200	76405200	-2.0284736712499583
chr2	76404300	76405300	-1.9433465040865163
chr2	76404400	76405400	-1.1317619891406696
chr2	76404500	76405500	-1.392075219175512
chr2	76404600	76405600	-1.8042442513444967
chr2	76404700	76405700	-1.4317464183864552
chr2	76404800	76405800	-1.8343977454109943
chr2	76404900	76405900	-2.4907519767838617
chr2	76405000	76406000	-2.4704626898243944
chr2	76405100	76406100	-2.299952369449185
chr2	76405200	76406200	-2.367165131910035
chr2	76405300	76406300	-1.8143834968470152
chr2	76405400	76406400	-2.1945509151457543
chr2	76405500	76406500	-2.1032754059622256
chr2	76405600	76406600	-1.6182424536728417
chr2	76405700	76406700	-1.6661119847103931
chr2	76405800	76406800	-0.5464200340605222
chr2	76405900	76406900	-0.02691857315724017
chr2	76406000	76407000	0.050634922118306565
chr2	76406100	76407100	-0.019561380645311984
chr2	76406200	76407200	-0.1762595455496091
chr2	76406300	76407300	-0.1274898891035261
chr2	76406400	76407400	-0.059788117099632075
chr2	76406500	76407500	0.20194745294509195
chr2	76406600	76407600	-0.21297292243734425
chr2	76406700	76407700	-0.9586474376975116
chr2	76406800	76407800	-1.547654998574507
chr2	76406900	76407900	-0.8600059519643221
chr2	76408000	76409000	-1.3376053757890085
chr2	76408100	76409100	-1.2838747480374433
chr2	76408200	76409200	-1.2243692384638212
chr2	76408300	76409300	-1.1157353437507609
chr2	76408400	76409400	-0.6761402652412573
chr2	76409400	76410400	1.0940697353365452
chr2	76409500	76410500	0.4152896451096335
chr2	76409600	76410600	0.6219669303498078
chr2	76409700	76410700	0.4521940877003773
chr2	76409800	76410800	0.4583510106523012
chr2	76409900	76410900	0.2917284728797269
chr2	76410000	76411000	0.02309705218678474
chr2	76410100	76411100	0.17082280958652654
chr2	76410200	76411200	-0.2370934907955832
chr2	76410300	76411300	-0.8653453559296778
chr2	76410400	76411400	-0.8014717755340216
chr2	76410500	76411500	-0.71099656238201
chr2	76410600	76411600	-1.0177415754408825
chr2	76410700	76411700	-1.1510738717318094
chr2	76410800	76411800	-1.703687786392812
chr2	76410900	76411900	-1.0180936774652387
chr2	76411000	76412000	-0.5493284356024545
chr2	76411100	76412100	-0.4769376396023743
chr2	76411200	76412200	0.18676062863237924
chr2	76411300	76412300	0.36240492889990655
chr2	76411400	76412400	0.1395489286230585
chr2	76411500	76412500	0.32892945115172123
chr2	76411600	76412600	0.5529986680072354
chr2	76411700	76412700	0.7816702397856254
chr2	76411800	76412800	1.3244299265861847
chr2	76412900	76413900	-1.159189324904364
chr2	76413000	76414000	-1.7369796300863207
chr2	76413100	76414100	-2.191359167366301
chr2	76413200	76414200	-2.346628519515565
chr2	76413300	76414300	-2.4955004606909754
chr2	76413400	76414400	-1.4480760257549
chr2	76414500	76415500	-1.7223477013569757
chr2	76414600	76415600	-1.8127525634038395
chr2	76414700	76415700	-2.003467420363422
chr2	76414800	76415800	-1.8681473113503004
chr2	76414900	76415900	-1.8516739014360848
chr2	76415000	76416000	-1.7823427338952682
chr2	76415100	76416100	-1.1972573550305776
chr2	76415200	76416200	-0.5826740185180316
chr2	76415300	76416300	-0.7204530810099968
chr2	76415400	76416400	-1.0900615051420242
chr2	76415500	76416500	-1.2945630806455888
chr2	76415600	76416600	-1.0833656400426523
chr2	76415700	76416700	-0.8320382724327342
chr2	76415800	76416800	-1.1384149062129645
chr2	76415900	76416900	-1.1395054874964172
chr2	76416000	76417000	-1.4160565981066877
chr2	76416100	76417100	-1.2640017559837873
chr2	76416200	76417200	-1.0322265596605915
chr2	76416300	76417300	-1.0359795566253918
chr2	76416400	76417400	-1.5123219528554546
chr2	76416500	76417500	-0.5822462355869196
chr2	76416600	76417600	-0.6921937521086066
chr2	76416700	76417700	-0.4692041445359212
chr2	76416800	76417800	-0.8319906969909309
chr2	76416900	76417900	-1.195524205002862
chr2	76417000	76418000	-1.2175860713646935
chr2	76417100	76418100	-2.110729371203058
chr2	76417200	76418200	-2.350217031842833
chr2	76417300	76418300	-2.6129548581156388
chr2	76417400	76418400	-3.056038063004704
chr2	76417500	76418500	-3.5702720402917736
chr2	76417600	76418600	-3.6202533423391463
chr2	76417700	76418700	-4.010605550289393
chr2	76417800	76418800	-3.3074880387249905
chr2	76417900	76418900	-2.6760459252385087
chr2	76418000	76419000	-2.28390110898299
chr2	76418100	76419100	-1.5992224442380103
chr2	76418200	76419200	-1.4011504493611022
chr2	76418300	76419300	-1.3172295163507917
chr2	76418400	76419400	-0.9879231176797644
chr2	76418500	76419500	-1.2287685659406735
chr2	76418600	76419600	-1.426371861286028
chr2	76418700	76419700	-1.2597812118458516
chr2	76418800	76419800	-1.2436623680387031
chr2	76418900	76419900	-2.0184570955477725
chr2	76419000	76420000	-2.115386592483141
chr2	76419100	76420100	-1.9709837151833438
chr2	76419200	76420200	-1.6437991126182885
chr2	76419300	76420300	-1.7255588930580483
chr2	76419400	76420400	-1.3496093382381622
chr2	76419500	76420500	-0.8216406294826182
chr2	76419600	76420600	-1.3251628292557196
chr2	76419700	76420700	-1.4010262804291498
chr2	76419800	76420800	-1.6190667829671288
chr2	76419900	76420900	-1.6480657612667275
chr2	76420000	76421000	-1.6205380350108287
chr2	76420100	76421100	-1.5006247944617737
chr2	76420200	76421200	-2.361418526435503
chr2	76420300	76421300	-2.345161665398494
chr2	76420400	76421400	-2.3016720591072035
chr2	76420500	76421500	-2.7373849262462966
chr2	76420600	76421600	-2.0779975201171728
chr2	76420700	76421700	-2.3973916311890333
chr2	76420800	76421800	-2.2401826496305657
chr2	76420900	76421900	-1.6753226986863934
chr2	76421000	76422000	-1.6949863268404624
chr2	76421100	76422100	-2.129573982829186
chr2	76421200	76422200	-1.168166375470576
chr2	76421300	76422300	-1.7892527214955434
chr2	76421400	76422400	-2.1392305071449083
chr2	76421500	76422500	-2.4069129748642504
chr2	76421600	76422600	-2.7352714961509546
chr2	76421700	76422700	-3.0332657773321383
chr2	76421800	76422800	-3.6393027065498638
chr2	76421900	76422900	-3.8895221720434088
chr2	76422000	76423000	-4.187879051882712
chr2	76422100	76423100	-3.9273529168179326
chr2	76422200	76423200	-4.906975958023552
chr2	76422300	76423300	-4.845734357957007
chr2	76422400	76423400	-4.395168855154922
chr2	76422500	76423500	-4.316439254856373
chr2	76422600	76423600	-3.604794704811424
chr2	76422700	76423700	-3.0582872547971998
chr2	76422800	76423800	-2.590947367513707
chr2	76422900	76423900	-2.3678063399311373
chr2	76424700	76425700	0.17248973641161885
chr2	76424800	76425800	0.2793029083468899
chr2	76424900	76425900	0.10894219703039423
chr2	76425000	76426000	-0.3440003056235048
chr2	76425100	76426100	-0.2718932954395387
chr2	76425200	76426200	-1.1931138775815393
chr2	76425300	76426300	-2.2522836221080555
chr2	76425400	76426400	-2.0719392672362416
chr2	76425500	76426500	-2.3216300030619044
chr2	76425600	76426600	-2.6364200262026896
chr2	76425700	76426700	-2.6566243979442508
chr2	76425800	76426800	-3.0837577635144537
chr2	76425900	76426900	-3.370087325252473
chr2	76426000	76427000	-3.23013930580356
chr2	76426100	76427100	-3.5231838235990383
chr2	76426800	76427800	0.1345880481942207
chr2	76426900	76427900	0.570682463756153
chr2	76427000	76428000	0.19323948838302496
chr2	76427100	76428100	0.2543032568769622
chr2	76427200	76428200	-0.0414866668414417
chr2	76427300	76428300	-0.3751273167598452
chr2	76427400	76428400	-0.2519463240784283
chr2	76427500	76428500	-0.9170035719188432
chr2	76427600	76428600	-1.3907352118423657
chr2	76427700	76428700	-1.5982135788187517
chr2	76427800	76428800	-2.4923901587955446
chr2	76427900	76428900	-3.3555504962745424
chr2	76428000	76429000	-3.146180256340189
chr2	76428100	76429100	-3.792885024474752
chr2	76428200	76429200	-3.3333154545346275
chr2	76428300	76429300	-2.615933045723924
chr2	76428400	76429400	-2.435140300553592
chr2	76428500	76429500	-1.3266712165288246
chr2	76428600	76429600	-0.6554893732732405
chr2	76428700	76429700	-0.5488023853584458
chr2	76428800	76429800	-0.073576425311334
chr2	76428900	76429900	-0.047174187379670204
chr2	76429000	76430000	0.16274890403114553
chr2	76429100	76430100	-0.057432994442202616
chr2	76429200	76430200	-0.6757657202657198
chr2	76429300	76430300	-1.3480197733329944
chr2	76429400	76430400	-2.2420595253279947
chr2	76429500	76430500	-2.056152911280876
chr2	76429600	76430600	-2.449730726460722
chr2	76429700	76430700	-2.4367754911596307
chr2	76429800	76430800	-2.16228402567837
chr2	76429900	76430900	-2.062691538714514
chr2	76430000	76431000	-2.191585256775652
chr2	76430100	76431100	-2.343121708125996
chr2	76430200	76431200	-1.9425696785345528
chr2	76430300	76431300	-1.6136465388139762
chr2	76430400	76431400	-0.7810513885448442
chr2	76430500	76431500	-1.3115194248948738
chr2	76430600	76431600	-1.4257457623545058
chr2	76430700	76431700	-1.4852835691181103
chr2	76430800	76431800	-1.916422018066333
chr2	76430900	76431900	-1.5532952077927094
chr2	76431000	76432000	-2.0847084803244815
chr2	76431100	76432100	-1.7166285647414816
chr2	76431200	76432200	-1.7688162605315771
chr2	76431300	76432300	-1.9666687812269181
chr2	76431400	76432400	-2.0191323059321817
chr2	76431500	76432500	-1.948008492809033
chr2	76431600	76432600	-1.5663152629072643
chr2	76431700	76432700	-1.5199803453562055
chr2	76431800	76432800	-0.9809116856942972
chr2	76431900	76432900	-1.1936237529820242
chr2	76432000	76433000	-1.262753148212625
chr2	76432100	76433100	-0.35899574864478795
chr2	76432200	76433200	-1.394235962852484
chr2	76432300	76433300	-1.1082672375173392
chr2	76432400	76433400	-1.066001561341529
chr2	76432500	76433500	-1.591051123329413
chr2	76432600	76433600	-2.227188285088672
chr2	76432700	76433700	-2.6268145873528943
chr2	76432800	76433800	-2.828648189372017
chr2	76432900	76433900	-2.6301419556551644
chr2	76433000	76434000	-2.352526083860748
chr2	76433100	76434100	-2.7874719237947865
chr2	76433200	76434200	-2.01943201608928
chr2	76433300	76434300	-2.075919992540967
chr2	76433400	76434400	-2.19794690070694
chr2	76433500	76434500	-2.1885840931274365
chr2	76433600	76434600	-2.191601576350225
chr2	76433700	76434700	-2.3304853150240965
chr2	76433800	76434800	-2.276856956903873
chr2	76433900	76434900	-2.5971861960362617
chr2	76434000	76435000	-2.1171781894429245
chr2	76434100	76435100	-1.7375237020969547
chr2	76434200	76435200	-1.6742876200148566
chr2	76434300	76435300	-1.5162693440918205
chr2	76434400	76435400	-2.0109533544152653
chr2	76434500	76435500	-1.4809400293442003
chr2	76434600	76435600	-0.9388086310175754
chr2	76434700	76435700	-0.8273497382956888
chr2	76434800	76435800	-0.5761380240843267
chr2	76434900	76435900	-0.4646915124093687
chr2	76435000	76436000	-1.2621756147709096
chr2	76435100	76436100	-2.204230399859274
chr2	76435200	76436200	-2.9397330203343013
chr2	76435300	76436300	-3.0772922876946804
chr2	76435400	76436400	-2.2858816832586877
chr2	76435500	76436500	-3.3380908280099018
chr2	76435600	76436600	-3.4562258029827686
chr2	76435700	76436700	-3.210077668263977
chr2	76435800	76436800	-3.372915820323418
chr2	76435900	76436900	-3.2066213324529507
chr2	76436000	76437000	-2.706704346008057
chr2	76436100	76437100	-2.3503876241990085
chr2	76436200	76437200	-2.0142359797968914
chr2	76436300	76437300	-1.8669543026632105
chr2	76436400	76437400	-2.8182361916098704
chr2	76436500	76437500	-2.4292731264055742
chr2	76436600	76437600	-2.46600155676896
chr2	76436700	76437700	-2.7791478136992738
chr2	76436800	76437800	-2.6363283557373545
chr2	76436900	76437900	-2.624651724652166
chr2	76437000	76438000	-2.5871099737960233
chr2	76437100	76438100	-2.245860852526059
chr2	76437200	76438200	-1.944783494607205
chr2	76437300	76438300	-2.220747574301652
chr2	76437400	76438400	-0.8492396264013259
chr2	76437500	76438500	-0.14748434857501924
chr2	76437600	76438600	-0.05107546085009918
chr2	76437700	76438700	0.36236208308051854
chr2	76438000	76439000	-0.48819593921920446
chr2	76438100	76439100	-0.7710247616741447
chr2	76438200	76439200	-0.9861676739252646
chr2	76438300	76439300	-1.52716682133873
chr2	76438400	76439400	-2.695728780050502
chr2	76438500	76439500	-3.1930954142316947
chr2	76438600	76439600	-3.197918114107672
chr2	76438700	76439700	-3.1618867978658964
chr2	76438800	76439800	-3.2688406592471084
chr2	76438900	76439900	-3.511560731613089
chr2	76439000	76440000	-2.8628207782208523
chr2	76439100	76440100	-2.6865576257276964
chr2	76439200	76440200	-2.4461722180619376
chr2	76439300	76440300	-2.0467936704484533
chr2	76439400	76440400	-1.9380696968342963
chr2	76439500	76440500	-2.609438106027233
chr2	76439600	76440600	-2.9951046488514224
chr2	76439700	76440700	-2.7939975725736406
chr2	76439800	76440800	-2.8171962264173165
chr2	76440800	76441800	-4.92885814056118
chr2	76440900	76441900	-4.959235197722884
chr2	76441000	76442000	-4.9765374975777386
chr2	76441100	76442100	-4.998252233367982
chr2	76441200	76442200	-4.593678296095788
chr2	76441300	76442300	-5.85629339705386
chr2	76441400	76442400	-6.217002550623503
chr2	76441500	76442500	-5.601974439206562
chr2	76441900	76442900	-6.371668546342945
chr2	76442000	76443000	-6.827541934933281
chr2	76442100	76443100	-7.135708461727156
chr2	76442200	76443200	-7.215497996214772
chr2	76442300	76443300	-5.999758062239405
chr2	76443400	76444400	-1.8372564875874533
chr2	76443500	76444500	-2.3069261111042842
chr2	76443600	76444600	-2.677487124052908
chr2	76443700	76444700	-1.9481988393760727
chr2	76443800	76444800	-2.25097811540989
chr2	76443900	76444900	-1.8429703557366108
chr2	76444000	76445000	-2.1083456110948546
chr2	76444100	76445100	-3.1885796293783804
chr2	76444200	76445200	-4.420395680981281
chr2	76444300	76445300	-3.824636845449005
chr2	76444400	76445400	-4.1871660319230175
chr2	76444500	76445500	-3.9496600267723214
chr2	76444600	76445600	-4.127771084587699
chr2	76444700	76445700	-4.7649085480940405
chr2	76444800	76445800	-3.9608943526599485
chr2	76444900	76445900	-3.8004074102305867
chr2	76445000	76446000	-4.149198688641965
chr2	76445100	76446100	-4.696897895552402
chr2	76446200	76447200	-4.495956519193672
chr2	76446300	76447300	-4.21591192102277
chr2	76446400	76447400	-4.2490710670956275
chr2	76446500	76447500	-4.49181081090916
chr2	76446600	76447600	-4.098701499772758
chr2	76446700	76447700	-4.432495414631326
chr2	76446800	76447800	-4.976006584180579
chr2	76446900	76447900	-4.993140297406192
chr2	76447000	76448000	-5.191319988206449
chr2	76447100	76448100	-5.910213673060294
chr2	76447200	76448200	-5.690632478596686
chr2	76447300	76448300	-5.554271832192542
chr2	76447400	76448400	-6.0546170878964425
chr2	76447500	76448500	-5.588911451018829
chr2	76447600	76448600	-5.686447775266752
chr2	76447700	76448700	-5.456884938200315
chr2	76447800	76448800	-5.209855926294148
chr2	76447900	76448900	-4.469015648232634
chr2	76448000	76449000	-4.327549213570458
chr2	76448100	76449100	-3.9949599719210767
chr2	76448200	76449200	-3.5487992884225066
chr2	76448300	76449300	-3.4973285070187017
chr2	76448400	76449400	-3.6712362453170098
chr2	76448500	76449500	-3.6612791620354734
chr2	76448600	76449600	-3.3118239690294784
chr2	76448700	76449700	-3.612074539164011
chr2	76448800	76449800	-3.86835672274512
chr2	76448900	76449900	-4.35989489118703
chr2	76449000	76450000	-3.686166161610304
chr2	76449100	76450100	-3.748121203515746
chr2	76449200	76450200	-3.434473456559761
chr2	76449300	76450300	-3.5928344474906555
chr2	76449400	76450400	-3.2123303645684773
chr2	76449500	76450500	-2.5748699230141336
chr2	76449600	76450600	-2.7081163255791645
chr2	76449700	76450700	-1.8283678735390767
chr2	76449800	76450800	-1.4564030901737686
chr2	76449900	76450900	-0.8152929795671449
chr2	76450000	76451000	-1.0610834536819398
chr2	76450100	76451100	-1.1024175723512832
chr2	76450200	76451200	-1.6864870684455266
chr2	76450300	76451300	-1.3075075986040687
chr2	76450400	76451400	-0.8511432822710284
chr2	76450500	76451500	-1.1226985602987145
chr2	76450600	76451600	-0.9538200499879642
chr2	76450700	76451700	-1.1464278292576733
chr2	76450800	76451800	-1.3316357340961178
chr2	76450900	76451900	-1.6030311680443383
chr2	76451000	76452000	-2.308375882837353
chr2	76451100	76452100	-2.456256781590797
chr2	76451200	76452200	-1.860635757209273
chr2	76451300	76452300	-3.438513884117968
chr2	76451400	76452400	-3.2945470876200087
chr2	76451500	76452500	-2.9601435651177472
chr2	76451600	76452600	-2.8016341823292272
chr2	76451700	76452700	-2.7639399581734727
chr2	76451800	76452800	-2.604871203136667
chr2	76451900	76452900	-2.8257561155200634
chr2	76452000	76453000	-2.2489929341881
chr2	76452100	76453100	-2.162758169359446
chr2	76452200	76453200	-3.135446958140043
chr2	76452300	76453300	-2.1253411868253487
chr2	76452400	76453400	-1.7845952917039998
chr2	76452500	76453500	-2.3280475926718065
chr2	76452600	76453600	-2.3210515418345348
chr2	76452700	76453700	-2.567828287892508
chr2	76452800	76453800	-2.445195604266065
chr2	76452900	76453900	-2.5489539258155878
chr2	76453000	76454000	-2.6669733381213963
chr2	76453100	76454100	-2.4601454991272558
chr2	76453200	76454200	-2.697866464250996
chr2	76453300	76454300	-2.5772391307937155
chr2	76453400	76454400	-2.6490456276847176
chr2	76453500	76454500	-2.150915106140036
chr2	76453600	76454600	-1.8140887072055407
chr2	76453700	76454700	-1.9824724652524432
chr2	76453800	76454800	-2.1788122638292307
chr2	76453900	76454900	-1.7558633454623644
chr2	76454000	76455000	-1.0227653111436226
chr2	76454100	76455100	-0.938419082825199
chr2	76454200	76455200	-0.1339210747971092
chr2	76454300	76455300	-0.2677486410660543
chr2	76454400	76455400	-0.31806214187106946
chr2	76454500	76455500	-0.890673492542103
chr2	76454600	76455600	-0.8443063311898479
chr2	76454700	76455700	-0.5019839875632539
chr2	76454800	76455800	-0.4566175517297498
chr2	76454900	76455900	-1.0749524115738192
chr2	76455000	76456000	-1.7698947182352167
chr2	76455100	76456100	-1.6258226352348026
chr2	76455200	76456200	-1.1095543325536803
chr2	76455300	76456300	-0.9452662756931915
chr2	76455400	76456400	-1.3392081125079214
chr2	76455500	76456500	-0.9519632556610804
chr2	76455600	76456600	-2.1432307757565727
chr2	76455700	76456700	-2.7151184759660687
chr2	76455800	76456800	-2.882255551037076
chr2	76455900	76456900	-2.40880768731034
chr2	76456000	76457000	-2.762819177557042
chr2	76456100	76457100	-2.683056458143586
chr2	76456200	76457200	-2.6619235227656683
chr2	76456300	76457300	-2.516056653609464
chr2	76456400	76457400	-2.942585072487859
chr2	76456500	76457500	-2.5315888671044715
chr2	76456600	76457600	-2.5305518598897225
chr2	76456700	76457700	-2.0260202826749567
chr2	76456800	76457800	-1.9453601457270249
chr2	76456900	76457900	-1.4296071590379
chr2	76457000	76458000	-1.217654634700438
chr2	76457100	76458100	-1.7075161635632583
chr2	76457200	76458200	-1.9467873264080848
chr2	76457300	76458300	-2.3049325539570447
chr2	76457400	76458400	-1.597129754444219
chr2	76457500	76458500	-2.261012880124781
chr2	76457600	76458600	-1.2620596056981368
chr2	76457700	76458700	-1.3855760123497158
chr2	76457800	76458800	-1.24943024886897
chr2	76457900	76458900	-1.7498752233004142
chr2	76458000	76459000	-1.6314512165556936
chr2	76458100	76459100	-0.8805297613918143
chr2	76458200	76459200	-0.3923652102255348
chr2	76458300	76459300	-0.3859329261376212
chr2	76458400	76459400	-0.4495675912720589
chr2	76458500	76459500	-0.37499051805815536
chr2	76458600	76459600	-0.5223301086485146
chr2	76458700	76459700	-0.9149284633844398
chr2	76458800	76459800	-1.2830838913513154
chr2	76458900	76459900	-1.3626882466907335
chr2	76459000	76460000	-1.4188809559143543
chr2	76459100	76460100	-1.8775292254060063
chr2	76459200	76460200	-2.1285637416378123
chr2	76459300	76460300	-1.573364239752555
chr2	76459400	76460400	-1.5790652642117535
chr2	76459500	76460500	-1.0686596294301616
chr2	76459600	76460600	-0.7795073432368327
chr2	76459700	76460700	-0.4571545392515445
chr2	76459800	76460800	-0.33751790571314866
chr2	76459900	76460900	-0.60247489284821
chr2	76460000	76461000	-0.7829801620553755
chr2	76460100	76461100	-1.3784803720591
chr2	76460200	76461200	-1.958052716586106
chr2	76460300	76461300	-1.4828205619536865
chr2	76460400	76461400	-1.4684549097555504
chr2	76460500	76461500	-2.083952624375464
chr2	76460600	76461600	-2.5914981090896134
chr2	76460700	76461700	-2.3558138861677533
chr2	76460800	76461800	-2.1091075972322613
chr2	76460900	76461900	-1.4105010277588796
chr2	76461000	76462000	-0.9538441170171414
chr2	76461100	76462100	-1.2467241122085793
chr2	76461200	76462200	-1.0897361741173666
chr2	76461300	76462300	-1.2866372454970891
chr2	76461400	76462400	-1.2920724787750617
chr2	76461500	76462500	-1.3015461810452869
chr2	76461600	76462600	-0.5878607557083215
chr2	76461700	76462700	-0.7370226935698173
chr2	76461800	76462800	-0.10719911556544456
chr2	76461900	76462900	-0.0527080034977034
chr2	76462000	76463000	-0.31316432369722086
chr2	76462100	76463100	0.7460372384990429
chr2	76462200	76463200	1.1481804142108478
chr2	76462300	76463300	0.7410176096480977
chr2	76462400	76463400	1.0860457211548775
chr2	76462500	76463500	1.1980420470268165
chr2	76462600	76463600	0.7502298974786455
chr2	76462700	76463700	1.3620458239355933
chr2	76462800	76463800	0.8456901994064304
chr2	76462900	76463900	0.5777038311950231
chr2	76463000	76464000	0.2819965291346277
chr2	76463100	76464100	0.3359722432233074
chr2	76463200	76464200	-0.28820912641013585
chr2	76463300	76464300	-0.17443042877102116
chr2	76463400	76464400	-1.1747852514283157
chr2	76463500	76464500	-0.3866906583400266
chr2	76463600	76464600	-0.3220733507657281
chr2	76463700	76464700	-1.5212405738256278
chr2	76463800	76464800	-1.5980805488958367
chr2	76463900	76464900	-2.218291297103596
chr2	76464000	76465000	-1.6627518725168933
chr2	76464100	76465100	-2.0138145824244624
chr2	76464200	76465200	-1.3962178547512734
chr2	76464300	76465300	-1.393415511771631
chr2	76464400	76465400	-0.5953133345402751
chr2	76464500	76465500	-1.043433707410504
chr2	76464600	76465600	-1.4648109382489414
chr2	76464700	76465700	-1.0545776605535917
chr2	76464800	76465800	-0.8884237525089407
chr2	76464900	76465900	-0.6276575364152714
chr2	76465000	76466000	-1.1291109131915094
chr2	76465100	76466100	-1.1680747433157126
chr2	76465200	76466200	-1.3851963690441362
chr2	76465300	76466300	-1.2998017033953893
chr2	76465400	76466400	-1.3766540997195986
chr2	76465500	76466500	-1.255863527411939
chr2	76465600	76466600	-0.998130717219979
chr2	76465700	76466700	-0.6448380898230063
chr2	76465800	76466800	-1.0283473165583779
chr2	76465900	76466900	-0.309278188973189
chr2	76466000	76467000	-0.3771306101178062
chr2	76466100	76467100	-0.6246042682880538
chr2	76466200	76467200	-0.5950371898101509
chr2	76466300	76467300	-0.4953590581417375
chr2	76466400	76467400	-0.464989542725698
chr2	76466500	76467500	-0.4347924441637746
chr2	76466600	76467600	-0.6716837781226362
chr2	76466700	76467700	-0.6660781611552857
chr2	76466800	76467800	-0.5013641004417164
chr2	76466900	76467900	-0.8458910393751361
chr2	76467000	76468000	-0.10496244608676347
chr2	76467100	76468100	0.41118619380663374
chr2	76467200	76468200	0.4379246696427751
chr2	76467300	76468300	0.15964026967010975
chr2	76467400	76468400	-0.25906271865794644
chr2	76467500	76468500	0.2231790314690923
chr2	76467600	76468600	0.8562449691355098
chr2	76467700	76468700	1.5089724992445244
chr2	76467800	76468800	1.1936437402411046
chr2	76467900	76468900	0.4622332436898376
chr2	76468000	76469000	0.3811445628783467
chr2	76468100	76469100	0.6397690208043059
chr2	76468200	76469200	0.5325908615007473
chr2	76468300	76469300	0.5283441113246506
chr2	76468400	76469400	0.7614546313923728
chr2	76468500	76469500	0.2306256649357845
chr2	76468600	76469600	-0.2651341914751307
chr2	76468700	76469700	-1.0211110188630736
chr2	76468800	76469800	-0.6836909443206926
chr2	76470500	76471500	-1.0227617724821914
chr2	76470600	76471600	-1.1051843747988086
chr2	76470700	76471700	-0.7835316279623883
chr2	76470800	76471800	-0.8620588355867794
chr2	76470900	76471900	-0.9752893704199824
chr2	76471000	76472000	-0.8757996455821527
chr2	76471100	76472100	-1.6998252871584023
chr2	76471200	76472200	-0.9870534110457192
chr2	76471300	76472300	-1.0019573744811296
chr2	76471400	76472400	-0.9519093167087156
chr2	76471500	76472500	-0.31678952053172404
chr2	76471600	76472600	0.2240896097140688
chr2	76471700	76472700	0.25149370291888945
chr2	76471800	76472800	0.3394481316758876
chr2	76471900	76472900	0.3875879254350702
chr2	76472000	76473000	0.14732205214323307
chr2	76472100	76473100	0.3831665613939105
chr2	76472200	76473200	-0.2591188297957414
chr2	76472300	76473300	0.023013693726950318
chr2	76472400	76473400	0.10793497184059107
chr2	76472500	76473500	-0.6918248205500604
chr2	76472600	76473600	-0.8942304027444179
chr2	76472700	76473700	-1.0974922807017615
chr2	76472800	76473800	-1.107205149393519
chr2	76472900	76473900	-0.9439670335220736
chr2	76473000	76474000	-0.4358502135980954
chr2	76473100	76474100	-0.04258198197380267
chr2	76473200	76474200	0.7400773063231584
chr2	76473300	76474300	0.034594196679728954
chr2	76473400	76474400	-0.4989866332552646
chr2	76473500	76474500	-0.3716912132180341
chr2	76473600	76474600	-1.1006856293595455
chr2	76473700	76474700	-0.9343250067239708
chr2	76473800	76474800	-1.7737150370590755
chr2	76473900	76474900	-2.291688865428247
chr2	76474000	76475000	-2.562474226297688
chr2	76474100	76475100	-2.995806323273005
chr2	76474200	76475200	-3.864932336382864
chr2	76474300	76475300	-3.5560999843130725
chr2	76474400	76475400	-3.1189033182761543
chr2	76474500	76475500	-2.955038560980081
chr2	76474600	76475600	-2.8131943361045497
chr2	76474700	76475700	-2.6280347159382047
chr2	76474800	76475800	-1.8477688199487057
chr2	76474900	76475900	-1.6195213307976748
chr2	76475000	76476000	-1.7542634910312889
chr2	76475100	76476100	-1.3680519102844246
chr2	76475200	76476200	-1.3797672416350726
chr2	76475300	76476300	-0.6231538973781009
chr2	76475400	76476400	-1.2661879514096543
chr2	76475500	76476500	-2.290256434788712
chr2	76475600	76476600	-2.3074384048255907
chr2	76475700	76476700	-2.7971359766306163
chr2	76475800	76476800	-3.048121936043738
chr2	76475900	76476900	-3.1281099503236645
chr2	76476000	76477000	-2.816256484959689
chr2	76476100	76477100	-2.3327863967496314
chr2	76476200	76477200	-2.866538677650155
chr2	76476300	76477300	-3.0522613595718617
chr2	76476400	76477400	-3.485378164522909
chr2	76476500	76477500	-2.9197585476837906
chr2	76476600	76477600	-3.3798443755419427
chr2	76476700	76477700	-3.658848395397891
chr2	76476800	76477800	-3.4712764930479554
chr2	76476900	76477900	-3.2202056903631235
chr2	76477000	76478000	-3.8226918098533713
chr2	76477100	76478100	-4.144780917860455
chr2	76477200	76478200	-2.7728763337221043
chr2	76477300	76478300	-2.9065323754025343
chr2	76477400	76478400	-2.235076577532514
chr2	76477500	76478500	-2.3266878854958475
chr2	76477600	76478600	-2.2254035587598264
chr2	76477700	76478700	-2.2269745834657217
chr2	76477800	76478800	-1.9138331956255992
chr2	76477900	76478900	-1.9692605713773472
chr2	76478000	76479000	-1.574291107028918
chr2	76478100	76479100	-1.5468568154917215
chr2	76478200	76479200	-2.02412787168108
chr2	76478300	76479300	-2.089971633574287
chr2	76478400	76479400	-2.168068784895657
chr2	76478500	76479500	-1.4181558830744834
chr2	76478600	76479600	0.02243082510623684
chr2	76478700	76479700	0.7011270238855466
chr2	76478800	76479800	0.5788632823342876
chr2	76478900	76479900	0.8043301864502858
chr2	76479000	76480000	0.3808219174155431
chr2	76479100	76480100	0.22296442805397168
chr2	76479200	76480200	0.2543297900354391
chr2	76479300	76480300	-1.0296456599075847
chr2	76481000	76482000	-2.5773953036205843
chr2	76481100	76482100	-3.0364602887939536
chr2	76481200	76482200	-3.1561579746839112
chr2	76481300	76482300	-2.714372594509129
chr2	76481400	76482400	-2.986814935136908
chr2	76481500	76482500	-3.2051322386308487
chr2	76481600	76482600	-3.5256057475250637
chr2	76481700	76482700	-3.4383399990118253
chr2	76481800	76482800	-2.91200814812643
chr2	76481900	76482900	-2.6067416115522195
chr2	76482000	76483000	-3.4113318049008288
chr2	76482100	76483100	-3.0700676129843445
chr2	76482200	76483200	-3.247002061738101
chr2	76482300	76483300	-3.756331677238487
chr2	76482400	76483400	-2.673090837622744
chr2	76482500	76483500	-2.157341682964568
chr2	76482600	76483600	-2.132665004913162
chr2	76482700	76483700	-1.8792108970255188
chr2	76482800	76483800	-2.3647721673699627
chr2	76482900	76483900	-2.403293105827267
chr2	76483000	76484000	-1.4184541165186784
chr2	76483100	76484100	-1.4754990593183115
chr2	76483200	76484200	-1.2285538684906632
chr2	76483300	76484300	-0.7516971948484557
chr2	76483400	76484400	-1.5467699151564596
chr2	76483500	76484500	-2.0206635922464184
chr2	76483600	76484600	-1.5830228016894143
chr2	76483700	76484700	-1.3493562718047418
chr2	76483800	76484800	-0.7743335290666505
chr2	76483900	76484900	-0.526806943169851
chr2	76484000	76485000	-0.574269536074246
chr2	76484100	76485100	-0.3669762658588464
chr2	76484200	76485200	-0.25206062879057284
chr2	76484300	76485300	-0.5330175779154389
chr2	76484400	76485400	-0.44148106251318303
chr2	76484500	76485500	-0.2519025806126357
chr2	76484600	76485600	-1.205789266089072
chr2	76484700	76485700	-1.7507411959374637
chr2	76484800	76485800	-2.070136577659972
chr2	76484900	76485900	-2.1699570264525923
chr2	76485000	76486000	-2.6295442054503404
chr2	76485100	76486100	-3.310687433525919
chr2	76485200	76486200	-3.820896793448551
chr2	76485300	76486300	-4.101559288026197
chr2	76485400	76486400	-4.605591993657598
chr2	76485500	76486500	-4.01806545913748
chr2	76485600	76486600	-3.4940766250874606
chr2	76485700	76486700	-4.123599696513248
chr2	76485800	76486800	-3.7771641079667058
chr2	76485900	76486900	-4.280126381488545
chr2	76486000	76487000	-3.994221948668873
chr2	76486100	76487100	-3.3174945373567275
chr2	76486200	76487200	-2.929718672959155
chr2	76486300	76487300	-2.064645562657772
chr2	76486400	76487400	-1.8166769613290887
chr2	76486500	76487500	-2.4624494396059786
chr2	76486600	76487600	-2.5536763872760084
chr2	76486700	76487700	-2.5916667588175435
chr2	76486800	76487800	-2.7222892874032025
chr2	76486900	76487900	-1.9473391859929576
chr2	76487000	76488000	-2.2010331535140484
chr2	76487100	76488100	-2.657734897039921
chr2	76487200	76488200	-2.6658589009684115
chr2	76487300	76488300	-2.8858545779208202
chr2	76487400	76488400	-2.62420461801763
chr2	76487500	76488500	-2.4948955812299882
chr2	76487600	76488600	-2.5579825163268737
chr2	76487700	76488700	-1.5393329848140185
chr2	76487800	76488800	-1.1573249161763155
chr2	76487900	76488900	-1.6310499523088309
chr2	76488000	76489000	-1.999635840480744
chr2	76488100	76489100	-2.0894162180927642
chr2	76488200	76489200	-1.9260535043155225
chr2	76488300	76489300	-2.1746402717724727
chr2	76488400	76489400	-2.201119072065884
chr2	76488500	76489500	-3.0357784247168498
chr2	76488600	76489600	-3.2299815585122187
chr2	76488700	76489700	-3.3529303345008974
chr2	76488800	76489800	-3.858384453910584
chr2	76488900	76489900	-3.2789509061201696
chr2	76489000	76490000	-2.4767015666870322
chr2	76489100	76490100	-2.609500801110995
chr2	76489200	76490200	-2.796361830642708
chr2	76489300	76490300	-2.6817626970566417
chr2	76489400	76490400	-2.6234332680422567
chr2	76489500	76490500	-2.0129551104752275
chr2	76489600	76490600	-1.1271348362762357
chr2	76489700	76490700	-1.400130591917583
chr2	76489800	76490800	-0.9541968893165396
chr2	76489900	76490900	-1.4024970456645134
chr2	76490000	76491000	-1.8477419122767726
chr2	76490100	76491100	-1.2556226476637755
chr2	76490200	76491200	-1.1047690482613737
chr2	76490300	76491300	-1.3863296678775252
chr2	76490400	76491400	-1.3069675401022522
chr2	76490500	76491500	-0.40160350554346097
chr2	76490600	76491600	-0.6259565068566538
chr2	76490700	76491700	-0.9643086102575988
chr2	76490800	76491800	-0.9716669090902404
chr2	76490900	76491900	-1.0902177712562493
chr2	76491000	76492000	-1.304851248767334
chr2	76492100	76493100	0.3127451087907927
chr2	76492200	76493200	-0.6273413901101631
chr2	76492300	76493300	-1.0078766413627998
chr2	76492400	76493400	-1.5944513849959472
chr2	76492500	76493500	-2.123321721322453
chr2	76492600	76493600	-3.1553098593483715
chr2	76492700	76493700	-3.1535977335258663
chr2	76492800	76493800	-2.7827988415924665
chr2	76492900	76493900	-1.8101417904442456
chr2	76493000	76494000	-1.9447872547088678
chr2	76493100	76494100	-1.9769666897733904
chr2	76493200	76494200	-1.511244405457134
chr2	76493300	76494300	-1.1525043758903804
chr2	76493400	76494400	-0.7709939900749462
chr2	76493500	76494500	-0.6883106694919572
chr2	76493600	76494600	0.577287403458096
chr2	76493700	76494700	-0.08268766154102677
chr2	76493800	76494800	-0.8798488826734298
chr2	76493900	76494900	-2.377867453891092
chr2	76494000	76495000	-2.395461271044647
chr2	76494100	76495100	-2.3644633543456566
chr2	76494200	76495200	-1.7242019215581723
chr2	76494300	76495300	-2.451770471115656
chr2	76494400	76495400	-2.4674040497780645
chr2	76494500	76495500	-2.4431855669781632
chr2	76494600	76495600	-1.9343027142976108
chr2	76494700	76495700	-1.7434703915369318
chr2	76494800	76495800	-1.6159964387770958
chr2	76494900	76495900	-1.0143427285079352
chr2	76495000	76496000	-1.2348016723551831
chr2	76495100	76496100	-1.2854530688765988
chr2	76495200	76496200	-2.6526740778921343
chr2	76495300	76496300	-1.5884980112003402
chr2	76495400	76496400	-1.5002399886229223
chr2	76495500	76496500	-2.054688930676705
chr2	76495600	76496600	-2.4054130899229977
chr2	76495700	76496700	-2.3192867223632723
chr2	76495800	76496800	-2.16564598032188
chr2	76495900	76496900	-1.7428153151461847
chr2	76496000	76497000	-0.8487610103781257
chr2	76496100	76497100	-1.3033215323600016
chr2	76496200	76497200	-0.3478599093922805
chr2	76496300	76497300	-0.3268198295419648
chr2	76496400	76497400	-0.28024875008365885
chr2	76496500	76497500	0.5329789012037911
chr2	76496600	76497600	1.189800046423906
chr2	76496700	76497700	0.7028272953469059
chr2	76496800	76497800	0.9453162700150692
chr2	76496900	76497900	0.4884416516671541
chr2	76497000	76498000	0.33176180566907765
chr2	76497100	76498100	0.8904709209508938
chr2	76497200	76498200	1.0397612037584647
chr2	76497300	76498300	0.6137110233464941
chr2	76497400	76498400	0.3516030412342989
chr2	76497500	76498500	0.3055355014559185
chr2	76497600	76498600	-0.5778337250718414
chr2	76497700	76498700	-0.3055111807026042
chr2	76497800	76498800	-0.2988547248853937
chr2	76497900	76498900	-0.03966015879518936
chr2	76498000	76499000	-0.13200429603907024
chr2	76498100	76499100	-0.4877712169298156
chr2	76498200	76499200	-1.1114211977478343
chr2	76498300	76499300	-1.0047652811477106
chr2	76498400	76499400	-0.28959515478439074
chr2	76498500	76499500	-0.30614019302945833
chr2	76498600	76499600	0.012277812489119027
chr2	76498700	76499700	0.046232872524944166
chr2	76498800	76499800	0.4822828054193982
chr2	76498900	76499900	0.5487681973749393
chr2	76499000	76500000	0.2948771823045388
chr2	76499100	76500100	0.4061548814578546
chr2	76499200	76500200	1.3804384461118144
chr2	76499300	76500300	1.3273689144349885
chr2	76499400	76500400	0.4944932320416342
chr2	76499500	76500500	0.8754124965980481
chr2	76499600	76500600	0.8290270605171917
chr2	76499700	76500700	0.6151158647777755
chr2	76499800	76500800	-0.3758341426897109
chr2	76499900	76500900	-0.6152289298780281
chr2	76500000	76501000	-0.558651912676977
chr2	76500100	76501100	-0.3173645895200618
chr2	76500200	76501200	-0.6968301692868336
chr2	76500300	76501300	-1.0680825073052764
chr2	76500400	76501400	-0.4048090501322168
chr2	76500500	76501500	-0.6012101529828776
chr2	76500600	76501600	0.00783344982930478
chr2	76500700	76501700	0.3879992836658153
chr2	76500800	76501800	0.995498072415838
chr2	76500900	76501900	1.22173534127348
chr2	76501000	76502000	1.3177371873267831
chr2	76501100	76502100	1.2378616190559482
chr2	76501200	76502200	1.1980335253985075
chr2	76501800	76502800	-1.2005233451453559
chr2	76501900	76502900	-1.5764298502380862
chr2	76502000	76503000	-1.617544025884336
chr2	76502100	76503100	-1.7051515633077423
chr2	76502200	76503200	-1.8136302411228369
chr2	76502300	76503300	-0.9990000325883968
chr2	76502400	76503400	-1.3210942696172312
chr2	76502500	76503500	-1.4233249564923016
chr2	76502600	76503600	-1.2930053326796092
chr2	76502700	76503700	-1.7140971523542876
chr2	76502800	76503800	-1.5598841144095241
chr2	76502900	76503900	-1.865710460842225
chr2	76503000	76504000	-2.084428109074666
chr2	76503100	76504100	-1.9202147116329944
chr2	76503200	76504200	-1.8847831705410247
chr2	76503300	76504300	-2.418533070772229
chr2	76503400	76504400	-1.8700812924395096
chr2	76503500	76504500	-1.3090164603846508
chr2	76503600	76504600	-1.0607283764453783
chr2	76503700	76504700	-0.25812956225787986
chr2	76503800	76504800	-0.4509179796488406
chr2	76503900	76504900	-0.5089298684144137
chr2	76504000	76505000	-0.32708883692159396
chr2	76504100	76505100	0.2269668626772111
chr2	76504200	76505200	0.5106444841028659
chr2	76504300	76505300	0.481738423989629
chr2	76504400	76505400	0.6309648042142401
chr2	76504500	76505500	0.436214237127635
chr2	76504600	76505600	0.692685175919158
chr2	76504700	76505700	0.8380401679141032
chr2	76504800	76505800	0.7127942685938127
chr2	76504900	76505900	0.4753787109128034
chr2	76505000	76506000	0.4920735071696066
chr2	76505100	76506100	-0.1413072029793932
chr2	76505200	76506200	-0.3778184115918464
chr2	76505300	76506300	-0.4635792409834736
chr2	76505400	76506400	-0.7895004752442203
chr2	76505500	76506500	-0.4815569151569493
chr2	76505600	76506600	-1.0258465294421748
chr2	76505700	76506700	-0.6649588245053837
chr2	76505800	76506800	-0.6994973220540456
chr2	76505900	76506900	-0.08051365255682608
chr2	76506000	76507000	-0.3548595833447428
chr2	76506100	76507100	-0.6518345867298609
chr2	76506200	76507200	-0.4674432429036995
chr2	76506300	76507300	-0.8743074913257758
chr2	76506400	76507400	-0.4014952649840877
chr2	76506500	76507500	-0.9619929486890708
chr2	76506600	76507600	-1.004538442874652
chr2	76506700	76507700	-1.1213610205150712
chr2	76506800	76507800	-1.0190014102614138
chr2	76506900	76507900	-0.9574141721917828
chr2	76507000	76508000	-0.5502180323282833
chr2	76507100	76508100	-0.06298237909727587
chr2	76507200	76508200	-0.10650141571156456
chr2	76507300	76508300	0.4284557260210843
chr2	76507400	76508400	-0.1886531591573471
chr2	76507500	76508500	0.5447082752478943
chr2	76507600	76508600	0.5177066130241682
chr2	76507700	76508700	0.0654009463680273
chr2	76507800	76508800	-0.4011503801808334
chr2	76507900	76508900	-0.14118286245289466
chr2	76508000	76509000	-0.21194102495834266
chr2	76508100	76509100	-0.2207971082671561
chr2	76508200	76509200	-0.3262107022690713
chr2	76508300	76509300	-0.5399988402338055
chr2	76508400	76509400	0.15519075169844676
chr2	76508500	76509500	0.06769537495185836
chr2	76508600	76509600	-0.20221157173611226
chr2	76508700	76509700	-0.2963753941294171
chr2	76508800	76509800	0.3634346671180232
chr2	76508900	76509900	0.0702506620058094
chr2	76509000	76510000	-0.05650267940134325
chr2	76509100	76510100	0.1283647059551972
chr2	76509200	76510200	0.23602548853313265
chr2	76509300	76510300	0.3579425291461495
chr2	76509400	76510400	-0.2757833547034884
chr2	76509500	76510500	-0.11579765055801405
chr2	76509600	76510600	-0.2546096356231737
chr2	76509700	76510700	-0.023012938453332608
chr2	76509800	76510800	-0.4791126371268292
chr2	76509900	76510900	-0.32444853157752923
chr2	76510000	76511000	0.24901766725559915
chr2	76510100	76511100	-0.1573690040392187
chr2	76510200	76511200	-0.4587269685142767
chr2	76510300	76511300	-0.4168566272101996
chr2	76510400	76511400	-0.606668749567678
chr2	76510500	76511500	-0.3242598607415733
chr2	76510600	76511600	-0.025574470377622945
chr2	76510700	76511700	-0.17483500196818452
chr2	76510800	76511800	-0.3369496010721904
chr2	76510900	76511900	-0.3515320577671625
chr2	76511000	76512000	-0.7727729383016572
chr2	76511100	76512100	-0.5314715007370161
chr2	76511200	76512200	-0.5981204834248375
chr2	76511300	76512300	-0.5545385066677417
chr2	76511400	76512400	-0.8764843322425737
chr2	76511500	76512500	-1.5173553981878418
chr2	76511600	76512600	-1.2685793545017454
chr2	76511700	76512700	-1.224255807654986
chr2	76511800	76512800	-0.8746381075034361
chr2	76511900	76512900	-0.8422514172265353
chr2	76512000	76513000	-0.36992593364668735
chr2	76512100	76513100	-0.5475280300498612
chr2	76512200	76513200	-0.6504228511909804
chr2	76512300	76513300	-0.7802597249536148
chr2	76512400	76513400	-0.584753218476326
chr2	76512500	76513500	-0.8108489580208245
chr2	76512600	76513600	-0.5355352585687042
chr2	76512700	76513700	-1.224353921228157
chr2	76512800	76513800	-1.9131272067967773
chr2	76512900	76513900	-2.0896484306037704
chr2	76513000	76514000	-2.556643645000527
chr2	76513100	76514100	-2.7559856612987854
chr2	76513200	76514200	-2.435595685389805
chr2	76513300	76514300	-1.6234179940910791
chr2	76513400	76514400	-1.5458388850332214
chr2	76513500	76514500	-1.4596760590127429
chr2	76513600	76514600	-1.3542092739990907
chr2	76513700	76514700	-0.8550452784028189
chr2	76513800	76514800	-0.22002835124014025
chr2	76513900	76514900	-0.5025809728275966
chr2	76516100	76517100	-1.2872623006958326
chr2	76516200	76517200	-0.8980074906834532
chr2	76516300	76517300	0.231597790178572
chr2	76516400	76517400	0.4756435766383957
chr2	76516500	76517500	0.2396133542452296
chr2	76516600	76517600	0.46248094949528396
chr2	76516700	76517700	0.2386769863392429
chr2	76516800	76517800	0.25508708012348524
chr2	76516900	76517900	0.119595167995867
chr2	76517000	76518000	-0.16132598595333317
chr2	76517100	76518100	0.15551827811398686
chr2	76518600	76519600	-0.9166252714402426
chr2	76518700	76519700	-1.2027477990001798
chr2	76518800	76519800	-1.4531690166650608
chr2	76518900	76519900	-0.7565761838904485
chr2	76519000	76520000	-0.7213288251213253
chr2	76519100	76520100	-0.4815793288334411
chr2	76519200	76520200	-1.3069258716590415
chr2	76519300	76520300	-1.2498860827488578
chr2	76519400	76520400	-1.099485952359566
chr2	76519500	76520500	-1.1487647761296025
chr2	76519600	76520600	-1.363012717134264
chr2	76519700	76520700	-0.03725202324620749
chr2	76519800	76520800	0.05849075798029295
chr2	76519900	76520900	-0.31463631636607065
chr2	76520000	76521000	-0.9387043483562992
chr2	76520100	76521100	-1.0742722189930318
chr2	76520200	76521200	-0.7626959310859279
chr2	76520300	76521300	-0.7849862499385678
chr2	76520400	76521400	0.07425145852607565
chr2	76520500	76521500	-0.06419275294227128
chr2	76520600	76521600	0.6606954282076584
chr2	76520700	76521700	0.2446284036194901
chr2	76520800	76521800	0.2082646453308737
chr2	76520900	76521900	0.1062371914151958
chr2	76521000	76522000	0.9759212420088814
chr2	76521100	76522100	0.8462155931542121
chr2	76521200	76522200	0.5658698898570079
chr2	76521300	76522300	-0.09186009084091536
chr2	76521400	76522400	-0.5177744668361884
chr2	76521500	76522500	-0.9599450887385184
chr2	76521600	76522600	-1.4138381620229117
chr2	76521700	76522700	-2.1109889788052842
chr2	76521800	76522800	-2.430004993686844
chr2	76521900	76522900	-2.8715784928146064
chr2	76522000	76523000	-4.266774704668147
chr2	76522100	76523100	-4.205768990972843
chr2	76522200	76523200	-4.347067032990837
chr2	76522300	76523300	-3.5717502652373216
chr2	76522400	76523400	-3.8596530352048637
chr2	76522500	76523500	-3.8182415189089887
chr2	76522600	76523600	-4.692081318926167
chr2	76522700	76523700	-4.3278318622684715
chr2	76522800	76523800	-4.0066583436222984
chr2	76522900	76523900	-3.365841386033287
chr2	76523000	76524000	-2.3288576625884945
chr2	76523100	76524100	-2.4649571003656554
chr2	76523200	76524200	-2.0546556359004424
chr2	76523300	76524300	-2.168359663023668
chr2	76523400	76524400	-1.6711202074835525
chr2	76523500	76524500	-1.1633765206526152
chr2	76523600	76524600	-0.20739995993519025
chr2	76523700	76524700	-0.4399854230084077
chr2	76523800	76524800	-0.9063770434028902
chr2	76523900	76524900	-1.6496008711624182
chr2	76524000	76525000	-1.0642218776121184
chr2	76524100	76525100	-0.5074967514333973
chr2	76524200	76525200	-0.1592998885425334
chr2	76524300	76525300	-0.13063636517748473
chr2	76524400	76525400	-0.24507327162699397
chr2	76524500	76525500	0.11252697882115993
chr2	76524600	76525600	-0.3145978900022813
chr2	76524700	76525700	-0.2548279972392425
chr2	76524800	76525800	0.5636353703490582
chr2	76524900	76525900	1.1038949579963828
chr2	76525000	76526000	1.074750263564027
chr2	76525100	76526100	0.5232095995859117
chr2	76525200	76526200	-0.4580849686582242
chr2	76525300	76526300	-0.7079558250336965
chr2	76525400	76526400	-1.3764029196201055
chr2	76526100	76527100	-3.671606915661838
chr2	76526200	76527200	-2.721791318947042
chr2	76526300	76527300	-2.989023491414935
chr2	76526400	76527400	-1.8055221928282004
chr2	76526500	76527500	-2.2622183386528225
chr2	76526600	76527600	-1.498284471623171
chr2	76526700	76527700	-1.4157791054534787
chr2	76526800	76527800	-1.3898501467435445
chr2	76528000	76529000	0.8119149452475057
chr2	76528100	76529100	-0.1384720869217721
chr2	76528200	76529200	-0.19146581442165567
chr2	76528300	76529300	-0.9244269408083536
chr2	76528400	76529400	-0.8441882239612055
chr2	76528500	76529500	-1.263068120821866
chr2	76528600	76529600	-1.7169929381187006
chr2	76528700	76529700	-1.522533249726023
chr2	76528800	76529800	-1.6902861097235329
chr2	76528900	76529900	-1.7826970052723183
chr2	76529000	76530000	-2.3077440833452876
chr2	76529100	76530100	-2.0532298101100115
chr2	76529200	76530200	-2.2915970270180805
chr2	76530400	76531400	-2.6327942347095656
chr2	76530500	76531500	-2.6147609711617705
chr2	76530600	76531600	-2.4286263655638938
chr2	76530700	76531700	-2.183853613204639
chr2	76530800	76531800	-2.2216136924722747
chr2	76530900	76531900	-1.8732569251248783
chr2	76531000	76532000	-1.927604470450683
chr2	76531100	76532100	-1.4680407997528817
chr2	76531200	76532200	-0.4258368718246468
chr2	76531300	76532300	-0.43435499977046377
chr2	76531400	76532400	-0.10244339175427784
chr2	76531500	76532500	-0.2669847486753994
chr2	76531600	76532600	-0.1897549350790572
chr2	76531700	76532700	-0.4140260349170553
chr2	76531800	76532800	-0.921664000699071
chr2	76531900	76532900	-0.9666693714872736
chr2	76532000	76533000	-0.47589382095754756
chr2	76532100	76533100	-0.8513273709677641
chr2	76532200	76533200	-1.2486465241203164
chr2	76532300	76533300	-0.8787656414281122
chr2	76532400	76533400	-1.1181836473947881
chr2	76532500	76533500	-1.0106734687363217
chr2	76532600	76533600	-1.0364442053035523
chr2	76532700	76533700	-0.7474075278606941
chr2	76532800	76533800	0.3874326751463038
chr2	76532900	76533900	0.2425563707901645
chr2	76533000	76534000	-0.22627018428348736
chr2	76533100	76534100	-0.13282724849041966
chr2	76533700	76534700	-0.11299162134847753
chr2	76533800	76534800	-0.22392283522108453
chr2	76533900	76534900	-0.471959540241406
chr2	76534000	76535000	-0.5779472315555338
chr2	76534100	76535100	-1.1119178495710087
chr2	76534200	76535200	-1.1465908897312609
chr2	76534300	76535300	-1.594940042608464
chr2	76534400	76535400	-1.2178768490870235
chr2	76534500	76535500	-1.8848784374938925
chr2	76534600	76535600	-1.718168925224396
chr2	76534700	76535700	-1.3150755838106838
chr2	76534800	76535800	-1.6068413873870606
chr2	76534900	76535900	-1.3028049141558795
chr2	76535000	76536000	-1.4880252772062104
chr2	76535100	76536100	-0.9810226964776396
chr2	76535200	76536200	-0.9274276999208608
chr2	76535300	76536300	-0.6775476161015939
chr2	76535400	76536400	-0.2934828914705022
chr2	76535500	76536500	-0.06087696983309838
chr2	76535600	76536600	-0.4630373649856058
chr2	76535700	76536700	-0.7231956857570142
chr2	76535800	76536800	-1.2447477238962614
chr2	76535900	76536900	-1.9135465558080216
chr2	76536000	76537000	-1.8285220647929945
chr2	76536100	76537100	-1.8761641264020148
chr2	76536200	76537200	-2.1279210495886907
chr2	76536300	76537300	-2.282912407322296
chr2	76536400	76537400	-1.974067751596554
chr2	76536500	76537500	-2.521762790513596
chr2	76536600	76537600	-2.2259192931567995
chr2	76536700	76537700	-3.3561718217510013
chr2	76536800	76537800	-2.48842497021768
chr2	76536900	76537900	-1.3824569853952295
chr2	76537000	76538000	-1.2519514817117299
chr2	76537100	76538100	-1.615881584154459
chr2	76537200	76538200	-0.9210917415113988
chr2	76537300	76538300	-0.2491751730560853
chr2	76537400	76538400	-0.4587800311757885
chr2	76537500	76538500	0.07321733117486695
chr2	76537600	76538600	0.2701955653487467
chr2	76537700	76538700	1.4359741028436075
chr2	76537800	76538800	1.4138034333138236
chr2	76537900	76538900	0.7746704361720105
chr2	76538000	76539000	0.6721392817424375
chr2	76538100	76539100	1.487561147224524
chr2	76538200	76539200	1.1391329792071252
chr2	76538300	76539300	0.7311490361838126
chr2	76538400	76539400	0.3175970899350385
chr2	76538500	76539500	0.26174480062323346
chr2	76538600	76539600	-0.023371491729262815
chr2	76538700	76539700	-0.3901437408207716
chr2	76538800	76539800	-0.7563375339250643
chr2	76538900	76539900	-0.7853147371466415
chr2	76539000	76540000	-0.1627694909640565
chr2	76539100	76540100	-0.2604516571578109
chr2	76539200	76540200	-0.776272380744314
chr2	76539300	76540300	-0.7676884957007691
chr2	76539400	76540400	0.07288725756304269
chr2	76539500	76540500	-0.034275800950793064
chr2	76539600	76540600	-0.17610463455492262
chr2	76539700	76540700	-0.3282511425203223
chr2	76539800	76540800	-0.5949925980715742
chr2	76539900	76540900	-0.6317214210664027
chr2	76540000	76541000	-0.9942508926638208
chr2	76540100	76541100	-1.3502994947542781
chr2	76540200	76541200	-0.8875521277910311
chr2	76540300	76541300	-1.0339028570903912
chr2	76540400	76541400	-1.6421128105577134
chr2	76540500	76541500	-1.1134333974564437
chr2	76540600	76541600	-0.9520157258605664
chr2	76540700	76541700	-0.5092550732365893
chr2	76540800	76541800	-0.6144837170269364
chr2	76540900	76541900	-0.7586321004558908
chr2	76541000	76542000	-0.5412226505648302
chr2	76541100	76542100	-0.5223999023662099
chr2	76541200	76542200	-0.6671201778614276
chr2	76541300	76542300	-0.679299265321968
chr2	76541400	76542400	-0.5070110394208069
chr2	76541500	76542500	-1.0380474522583871
chr2	76542600	76543600	-1.6066662384860506
chr2	76542700	76543700	-1.7657054081960188
chr2	76542800	76543800	-1.7954937252268608
chr2	76542900	76543900	-1.8684353537277107
chr2	76543000	76544000	-2.4190319015264303
chr2	76543100	76544100	-2.298598190894083
chr2	76543200	76544200	-2.9528112489580587
chr2	76543300	76544300	-2.7274138443298823
chr2	76543400	76544400	-2.8057294846485274
chr2	76543500	76544500	-3.128327685083788
chr2	76543600	76544600	-2.577427294034265
chr2	76543700	76544700	-1.8532235253673013
chr2	76543800	76544800	-1.9712124835729945
chr2	76543900	76544900	-2.2030457801651284
chr2	76544000	76545000	-2.0945624256906257
chr2	76544100	76545100	-1.824982394942872
chr2	76544200	76545200	-0.9914407039692392
chr2	76544300	76545300	-1.6537442404596143
chr2	76544400	76545400	-0.8252284541763082
chr2	76544500	76545500	-0.735081135051261
chr2	76544600	76545600	-0.8238779039189902
chr2	76544700	76545700	-1.3753915446583278
chr2	76544800	76545800	-1.4241018660634883
chr2	76544900	76545900	-0.9819316900446414
chr2	76545000	76546000	-0.9828497718137831
chr2	76545100	76546100	-1.8095998184508573
chr2	76545200	76546200	-1.9830767313013118
chr2	76545300	76546300	-2.5962904769228192
chr2	76545400	76546400	-3.149806643627868
chr2	76545500	76546500	-3.1771539965172795
chr2	76545600	76546600	-2.637514118628088
chr2	76548200	76549200	-0.2381393578106385
chr2	76548300	76549300	-0.014477659606436169
chr2	76548400	76549400	0.03493358147086492
chr2	76548500	76549500	0.875151228383628
chr2	76548600	76549600	0.3508480901320868
chr2	76548700	76549700	-0.04389707131675142
chr2	76548800	76549800	-0.7993379198500693
chr2	76548900	76549900	-1.096051794724781
chr2	76549000	76550000	-0.6408296444259146
chr2	76549100	76550100	-0.6616013676563341
chr2	76549200	76550200	-0.8624314274749688
chr2	76549300	76550300	-0.7694831776942496
chr2	76549400	76550400	-0.705140314665876
chr2	76549500	76550500	-0.6725091480627063
chr2	76549600	76550600	-0.3498668453065285
chr2	76549700	76550700	-0.2704644006311867
chr2	76549800	76550800	0.5853138780984319
chr2	76549900	76550900	0.5225721072805881
chr2	76550000	76551000	-0.15363762603409373
chr2	76550100	76551100	-0.1848087688557247
chr2	76550200	76551200	-0.9288172580272366
chr2	76550300	76551300	-1.3369766090361594
chr2	76550400	76551400	-1.6132841553989663
chr2	76550500	76551500	-1.8657083784977648
chr2	76550600	76551600	-2.3797264467682155
chr2	76550700	76551700	-1.9396899795607667
chr2	76550800	76551800	-1.7050756609409774
chr2	76550900	76551900	-1.066157821061941
chr2	76551000	76552000	-0.9366198320375124
chr2	76551100	76552100	-0.9871779149641392
chr2	76551200	76552200	-0.6646705728823177
chr2	76551300	76552300	-0.37398091164409103
chr2	76551400	76552400	-0.6566621869046433
chr2	76551500	76552500	-0.8507591267890445
chr2	76551600	76552600	-0.2824851200578482
chr2	76551700	76552700	-1.013959626276763
chr2	76551800	76552800	-1.6228453945688537
chr2	76551900	76552900	-1.9604101101553408
chr2	76552300	76553300	-0.8036212893071227
chr2	76552900	76553900	0.7838975755216269
chr2	76553000	76554000	1.0358423890339588
chr2	76553100	76554100	0.6758861499539178
chr2	76553200	76554200	0.6103703346356366
chr2	76553300	76554300	0.6696997376964863
chr2	76553400	76554400	0.38198035625551097
chr2	76553500	76554500	0.008890310942859053
chr2	76553600	76554600	-0.12617277386084447
chr2	76553700	76554700	-0.5485741689523246
chr2	76553800	76554800	-1.1318686523583559
chr2	76553900	76554900	-1.0586898148450454
chr2	76554000	76555000	-0.6644290812946737
chr2	76554100	76555100	-0.35751954134821795
chr2	76554200	76555200	-0.5891941987731087
chr2	76554300	76555300	-0.7089420787940286
chr2	76554400	76555400	-0.5018872404226208
chr2	76554500	76555500	-0.02325532549754577
chr2	76554600	76555600	-0.2602198996321852
chr2	76554700	76555700	0.016690684551076824
chr2	76554800	76555800	-0.1373326907112527
chr2	76554900	76555900	-0.4676081864276976
chr2	76555000	76556000	-1.2134731193189616
chr2	76555100	76556100	-1.7718640081266055
chr2	76555200	76556200	-1.6017972888018701
chr2	76555300	76556300	-1.1977004556734956
chr2	76555400	76556400	-1.5547007145214229
chr2	76555500	76556500	-1.6093093134036114
chr2	76555600	76556600	-1.2734631710014257
chr2	76555700	76556700	-1.5239411615613392
chr2	76555800	76556800	-0.9048527932051362
chr2	76555900	76556900	-0.5377385895251454
chr2	76557000	76558000	-1.4684385012447387
chr2	76557100	76558100	-1.6146186243997709
chr2	76557200	76558200	-1.3144763639074242
chr2	76557300	76558300	-0.9425897326545628
chr2	76557400	76558400	-0.5033563694293339
chr2	76557500	76558500	-1.0484290318105354
chr2	76557600	76558600	-1.0897415362014096
chr2	76557700	76558700	-1.3602185762483876
chr2	76557800	76558800	-1.4524525729678537
chr2	76557900	76558900	-0.874403188291021
chr2	76558000	76559000	-0.4776549676030079
chr2	76558100	76559100	-0.2912721413094396
chr2	76558200	76559200	0.08371317207845916
chr2	76558300	76559300	0.17684671522871645
chr2	76558400	76559400	-0.274033470293532
chr2	76558500	76559500	0.020757431490597042
chr2	76558600	76559600	0.2042551046766448
chr2	76558700	76559700	0.06857201555436604
chr2	76558800	76559800	0.0470093166086524
chr2	76558900	76559900	0.3246228892463519
chr2	76559000	76560000	0.09211413426953734
chr2	76559100	76560100	0.4466412697240169
chr2	76559200	76560200	0.7074543827544947
chr2	76559300	76560300	0.8790828009612858
chr2	76559400	76560400	1.0804782042250864
chr2	76559500	76560500	0.4737081238136924
chr2	76559600	76560600	0.2501963307801355
chr2	76559700	76560700	0.9204997933023518
chr2	76559800	76560800	1.3413096288070765
chr2	76560500	76561500	0.6198134757031509
chr2	76560600	76561600	0.1332496105416726
chr2	76561700	76562700	0.5691716777200096
chr2	76562800	76563800	0.8571892436079038
chr2	76562900	76563900	-0.2688444340466357
chr2	76563000	76564000	-0.3154366045273775
chr2	76563100	76564100	0.13123145150282445
chr2	76563200	76564200	0.4839479318109385
chr2	76563300	76564300	-0.07608624977605018
chr2	76563400	76564400	0.15128541295846445
chr2	76563500	76564500	0.8667669376592316
chr2	76563600	76564600	1.3991315486656906
chr2	76563700	76564700	0.7825665535748697
chr2	76563800	76564800	0.5351200819491849
chr2	76563900	76564900	1.3111613896729002
chr2	76564000	76565000	1.3217362955465943
chr2	76564100	76565100	0.836912465517904
chr2	76564200	76565200	0.4534742091587031
chr2	76564300	76565300	1.0726439635132867
chr2	76564800	76565800	0.9478862805438087
chr2	76564900	76565900	0.552691693812901
chr2	76565000	76566000	0.7283314390273246
chr2	76565100	76566100	0.3483260013069945
chr2	76565200	76566200	0.11561528668425056
chr2	76565300	76566300	-0.16986487803106906
chr2	76565400	76566400	-0.08713734291811479
chr2	76565500	76566500	-0.10191476764772832
chr2	76565600	76566600	-0.7868272146268052
chr2	76565700	76566700	-1.1699691111201491
chr2	76565800	76566800	-1.514252419481534
chr2	76565900	76566900	-0.9508626533030288
chr2	76566000	76567000	-1.2021298574971315
chr2	76566100	76567100	-0.9124001245142256
chr2	76566200	76567200	-0.7521819408656543
chr2	76566300	76567300	-0.5466226039786399
chr2	76566400	76567400	-0.6083442963671863
chr2	76567500	76568500	-0.9398518308436654
chr2	76567600	76568600	-1.0432036489318683
chr2	76567700	76568700	-0.5759403679285119
chr2	76567800	76568800	-0.9839124771912612
chr2	76567900	76568900	-1.4727752028645562
chr2	76568000	76569000	-0.9964991273040071
chr2	76568100	76569100	-1.1962148560971837
chr2	76568200	76569200	-1.4844532694350403
chr2	76568300	76569300	-1.2687375566290553
chr2	76568400	76569400	-1.0990368024915522
chr2	76568500	76569500	-1.6068377702294452
chr2	76568600	76569600	-1.8061524247447889
chr2	76568700	76569700	-1.0118730065319077
chr2	76568800	76569800	-0.9838397111461348
chr2	76568900	76569900	-1.3339596313502395
chr2	76569000	76570000	-1.0738788480368786
chr2	76569100	76570100	-1.216208437304011
chr2	76569200	76570200	-1.1766091253206417
chr2	76569300	76570300	-1.0877755578651862
chr2	76569400	76570400	-0.9698916092638588
chr2	76569500	76570500	-1.0516564474475898
chr2	76569600	76570600	-2.0005447945885995
chr2	76569700	76570700	-2.97296574395514
chr2	76569800	76570800	-2.3818842022086533
chr2	76569900	76570900	-1.7099872008682286
chr2	76570000	76571000	-2.518930329518756
chr2	76570100	76571100	-2.541324281465249
chr2	76570200	76571200	-2.552900979931088
chr2	76570300	76571300	-2.842411001167457
chr2	76570400	76571400	-2.9728425378813768
chr2	76570500	76571500	-2.7434616548955644
chr2	76570600	76571600	-2.241308179411564
chr2	76570700	76571700	-2.6055929724748723
chr2	76570800	76571800	-3.182394023161667
chr2	76570900	76571900	-2.9689857103663826
chr2	76571000	76572000	-2.9430924247257946
chr2	76571100	76572100	-2.810343113677418
chr2	76571200	76572200	-2.8737711574570097
chr2	76571300	76572300	-2.5704632535808183
chr2	76571400	76572400	-3.021019006973364
chr2	76571500	76572500	-3.7025653841322974
chr2	76571600	76572600	-3.3154249499874493
chr2	76571700	76572700	-2.9056223288187617
chr2	76571800	76572800	-2.76616789169194
chr2	76571900	76572900	-2.2932145788806624
chr2	76572000	76573000	-2.0594047841396925
chr2	76572100	76573100	-2.424836028305021
chr2	76572200	76573200	-2.343639691108469
chr2	76572300	76573300	-2.7761670569664667
chr2	76572400	76573400	-2.0629246975754416
chr2	76572500	76573500	-1.6773481134720003
chr2	76572600	76573600	-2.3660335836932944
chr2	76572700	76573700	-2.5511131076915725
chr2	76572800	76573800	-2.3897230471131756
chr2	76572900	76573900	-2.4541982227840955
chr2	76573000	76574000	-2.2555620582436435
chr2	76573100	76574100	-2.1434298001047782
chr2	76573200	76574200	-2.2549661599072865
chr2	76573300	76574300	-2.4202943311677427
chr2	76573400	76574400	-2.9686704218219058
chr2	76573500	76574500	-3.122070388693672
chr2	76575000	76576000	-4.579148452800563
chr2	76575100	76576100	-3.883198590700809
chr2	76575200	76576200	-3.620784142694841
chr2	76575300	76576300	-3.8458427545141625
chr2	76575400	76576400	-3.51709743282654
chr2	76575500	76576500	-2.6121376880386475
chr2	76575600	76576600	-2.236260770649891
chr2	76575700	76576700	-1.5313992268642809
chr2	76575800	76576800	-2.2841969220837672
chr2	76575900	76576900	-1.0273655480564838
chr2	76576600	76577600	-2.7162995716485243
chr2	76576700	76577700	-2.9724810808321784
chr2	76576800	76577800	-4.447838353867788
chr2	76576900	76577900	-5.036225407981277
chr2	76577000	76578000	-4.881265521125081
chr2	76577100	76578100	-5.028134026082735
chr2	76577200	76578200	-6.014425770781803
chr2	76577300	76578300	-6.682563119576683
chr2	76577400	76578400	-6.795148570843465
chr2	76577500	76578500	-7.123883581484593
chr2	76577600	76578600	-7.276561577014142
chr2	76577700	76578700	-7.0334914146801175
chr2	76577800	76578800	-6.102026457665571
chr2	76577900	76578900	-5.289179232150913
chr2	76578000	76579000	-5.962831243504038
chr2	76578100	76579100	-5.8258263568015565
chr2	76578200	76579200	-6.204387096441841
chr2	76578300	76579300	-5.856043788127048
chr2	76578400	76579400	-6.045070879156173
chr2	76578500	76579500	-5.503202682071287
chr2	76578600	76579600	-4.979507183078381
chr2	76578700	76579700	-5.680916960206
chr2	76578800	76579800	-5.361438130023469
chr2	76578900	76579900	-5.938793104690112
chr2	76579000	76580000	-5.445296015695169
chr2	76579100	76580100	-5.54659439987292
chr2	76579200	76580200	-4.969852582685743
chr2	76579300	76580300	-4.797374697148361
chr2	76579400	76580400	-4.548559322447929
chr2	76579500	76580500	-5.18917098689624
chr2	76579600	76580600	-6.247446625231527
chr2	76579700	76580700	-6.113855760586492
chr2	76579800	76580800	-7.1738859225447
chr2	76579900	76580900	-7.6247310404012625
chr2	76580000	76581000	-7.577518640018245
chr2	76580100	76581100	-7.409081263658857
chr2	76580200	76581200	-7.260989926814362
chr2	76580300	76581300	-7.234773572531303
chr2	76580400	76581400	-7.245602313092947
chr2	76580500	76581500	-7.431461446846717
chr2	76580600	76581600	-6.3037679163861915
chr2	76580700	76581700	-6.918302406785776
chr2	76580800	76581800	-6.704754246887183
chr2	76580900	76581900	-5.742403682342702
chr2	76581000	76582000	-5.675921871644333
chr2	76581100	76582100	-5.8082205748382485
chr2	76581200	76582200	-5.456012472156347
chr2	76581300	76582300	-5.309406001945335
chr2	76581400	76582400	-5.180459480836874
chr2	76581500	76582500	-5.008936458439197
chr2	76581600	76582600	-5.824131769094043
chr2	76581700	76582700	-5.118201084446159
chr2	76581800	76582800	-3.989309443793809
chr2	76581900	76582900	-4.614656082513599
chr2	76582000	76583000	-5.173627303306786
chr2	76582100	76583100	-4.91567101450348
chr2	76582200	76583200	-5.404031299593995
chr2	76582300	76583300	-4.987674652418146
chr2	76582400	76583400	-5.02653572917383
chr2	76582500	76583500	-4.238779167134012
chr2	76582600	76583600	-4.259683450578659
chr2	76582700	76583700	-3.706245958648888
chr2	76582800	76583800	-4.929773396156029
chr2	76582900	76583900	-4.486222346823298
chr2	76583000	76584000	-4.916278559589243
chr2	76583100	76584100	-4.765762876626403
chr2	76583200	76584200	-5.351174910327869
chr2	76583300	76584300	-6.466163500722677
chr2	76583400	76584400	-6.830526580048348
chr2	76583500	76584500	-6.8745970610072735
chr2	76583600	76584600	-6.747124357278921
chr2	76583700	76584700	-7.00562527531104
chr2	76583800	76584800	-6.274155000180508
chr2	76583900	76584900	-6.398253316352612
chr2	76584000	76585000	-5.356607364239516
chr2	76584100	76585100	-5.557381808841841
chr2	76584200	76585200	-5.371500636747895
chr2	76584300	76585300	-3.990853345067639
chr2	76584400	76585400	-4.037308699618701
chr2	76584500	76585500	-4.742880679851301
chr2	76584600	76585600	-5.031850648528189
chr2	76584700	76585700	-4.8106268457347445
chr2	76585800	76586800	-6.403223957963562
chr2	76585900	76586900	-7.578933955377737
chr2	76586000	76587000	-7.559854764319905
chr2	76586100	76587100	-7.718365339432122
chr2	76586200	76587200	-7.652916147555751
chr2	76586300	76587300	-6.096595479922504
chr2	76586400	76587400	-6.673761315935898
chr2	76586500	76587500	-7.079467553316072
chr2	76586600	76587600	-7.139547697039535
chr2	76586700	76587700	-6.535992245145455
chr2	76586800	76587800	-7.303260315232447
chr2	76586900	76587900	-6.743389856638813
chr2	76587000	76588000	-6.727944559572516
chr2	76587100	76588100	-6.6194025240038075
chr2	76587200	76588200	-6.546295873081357
chr2	76587300	76588300	-7.370619022738657
chr2	76587400	76588400	-6.558146854369168
chr2	76587500	76588500	-4.9653576800112385
chr2	76587600	76588600	-4.965584679040724
chr2	76587700	76588700	-4.873802197296719
chr2	76587800	76588800	-4.795762730616401
chr2	76587900	76588900	-4.440923816351279
chr2	76588000	76589000	-4.947922289324421
chr2	76588100	76589100	-4.4656010466066505
chr2	76588200	76589200	-4.6171033687298815
chr2	76588300	76589300	-5.278663754899523
chr2	76588400	76589400	-5.310473698902871
chr2	76588500	76589500	-5.536346742126423
chr2	76588600	76589600	-5.527090059897785
chr2	76588700	76589700	-6.268171741937528
chr2	76588800	76589800	-7.111824936739932
chr2	76588900	76589900	-7.370626714975125
chr2	76589000	76590000	-7.731909929681948
chr2	76591000	76592000	-5.276604079931446
chr2	76591100	76592100	-5.964136428751512
chr2	76591200	76592200	-5.882828339459338
chr2	76591300	76592300	-8.13626912582168
chr2	76591400	76592400	-7.904968236263733
chr2	76591500	76592500	-8.282725882084442
chr2	76591600	76592600	-9.079910936318578
chr2	76591700	76592700	-9.946753253170279
chr2	76591900	76592900	-9.518620732884647
chr2	76592000	76593000	-9.7452574372639
chr2	76592100	76593100	-8.837719695221137
chr2	76592200	76593200	-8.950799178310444
chr2	76592300	76593300	-7.274162845847195
chr2	76592400	76593400	-7.582624306354816
chr2	76592500	76593500	-7.445050377836821
chr2	76593300	76594300	-7.3088056355492235
chr2	76593400	76594400	-7.369924489872657
chr2	76593500	76594500	-7.2146327052765935
chr2	76593600	76594600	-7.737411365931451
chr2	76593700	76594700	-8.805749144469258
chr2	76593800	76594800	-9.405072217724737
chr2	76593900	76594900	-9.428822744343007
chr2	76594000	76595000	-9.804546799170726
chr2	76594100	76595100	-9.496022886953314
chr2	76594200	76595200	-9.283124928531556
chr2	76594300	76595300	-8.606172707134984
chr2	76594400	76595400	-8.98345540780074
chr2	76594500	76595500	-8.73657429268676
chr2	76594600	76595600	-8.615389962507626
chr2	76594700	76595700	-7.586190900265131
chr2	76594800	76595800	-7.067377438718959
chr2	76594900	76595900	-7.411456510356199
chr2	76595000	76596000	-6.32594480581483
chr2	76595100	76596100	-5.93553326708938
chr2	76595200	76596200	-5.914904195167224
chr2	76595300	76596300	-6.574720924424003
chr2	76595400	76596400	-6.649695713451855
chr2	76595500	76596500	-6.559124312664433
chr2	76595600	76596600	-6.685005575437911
chr2	76595700	76596700	-6.309914841429932
chr2	76595800	76596800	-6.879093787549538
chr2	76595900	76596900	-6.903719481366325
chr2	76596000	76597000	-6.75503962262884
chr2	76596100	76597100	-6.096203642485866
chr2	76596200	76597200	-5.7544583822972095
chr2	76596300	76597300	-4.963381538476407
chr2	76596400	76597400	-4.926344120472956
chr2	76596500	76597500	-4.688187867758551
chr2	76596600	76597600	-4.473415226278089
chr2	76596700	76597700	-5.189859778814734
chr2	76596800	76597800	-4.148256554233773
chr2	76596900	76597900	-4.06747034896323
chr2	76597000	76598000	-4.830048536003047
chr2	76597100	76598100	-4.484510153445167
chr2	76597200	76598200	-4.2135231185035416
chr2	76597300	76598300	-4.235352546794006
chr2	76597400	76598400	-3.2765566164406024
chr2	76597500	76598500	-3.5944659653925983
chr2	76597600	76598600	-2.966657348778438
chr2	76597700	76598700	-2.382645389254495
chr2	76598500	76599500	-1.46024605907905
chr2	76598600	76599600	-1.7028854071200916
chr2	76598700	76599700	-1.6594572874400322
chr2	76598800	76599800	-1.7945830659449882
chr2	76598900	76599900	-2.891091783406144
chr2	76599000	76600000	-3.0673361097634486
chr2	76599100	76600100	-3.0953964092417987
chr2	76599200	76600200	-3.0251091185338668
chr2	76599300	76600300	-2.4292947400631903
chr2	76599400	76600400	-2.6744612129721816
chr2	76599500	76600500	-3.715414453346056
chr2	76599600	76600600	-3.9728164055837434
chr2	76599700	76600700	-3.758923521976174
chr2	76599800	76600800	-3.99197626205009
chr2	76599900	76600900	-3.506947547864413
chr2	76600000	76601000	-3.2891243850601466
chr2	76600100	76601100	-3.918314450486201
chr2	76600200	76601200	-4.06284829318892
chr2	76600300	76601300	-4.024679672413996
chr2	76600400	76601400	-4.529548383276572
chr2	76600500	76601500	-3.736442449129586
chr2	76600600	76601600	-2.968436026322044
chr2	76600700	76601700	-3.5359750599077224
chr2	76600800	76601800	-3.968214159276092
chr2	76600900	76601900	-4.059484302348018
chr2	76601000	76602000	-4.0998831284501716
chr2	76601100	76602100	-3.275465864697705
chr2	76601200	76602200	-2.613230949661524
chr2	76601300	76602300	-2.764802055127745
chr2	76601400	76602400	-2.9802600204838274
chr2	76601500	76602500	-3.1118862481348217
chr2	76601600	76602600	-3.1853299382840787
chr2	76601700	76602700	-2.5473879352810846
chr2	76601800	76602800	-1.5783109029283318
chr2	76601900	76602900	-1.3762659280640652
chr2	76602000	76603000	-1.228665602194632
chr2	76602100	76603100	-0.9757339031012116
chr2	76602200	76603200	-1.4707869463598648
chr2	76602300	76603300	-1.6648096070639735
chr2	76602400	76603400	-1.129966917631299
chr2	76602500	76603500	-1.1295178639616108
chr2	76602600	76603600	-2.0232677689144785
chr2	76602700	76603700	-1.7692907300102747
chr2	76602800	76603800	-1.3208040942159385
chr2	76602900	76603900	-1.1239381036011642
chr2	76603000	76604000	-1.8640419139317312
chr2	76603100	76604100	-2.2146609511688875
chr2	76603200	76604200	-2.151763743638936
chr2	76603300	76604300	-1.827959736691922
chr2	76603400	76604400	-1.8294929463560683
chr2	76603500	76604500	-1.5548966326021632
chr2	76603600	76604600	-0.3965132960611581
chr2	76603700	76604700	-0.7565666059820915
chr2	76603800	76604800	-1.5659136080420302
chr2	76604000	76605000	-0.5408184439542543
chr2	76604100	76605100	-0.5795405001274252
chr2	76604200	76605200	-0.4366581766856077
chr2	76604300	76605300	-1.267620627563356
chr2	76604400	76605400	-1.6780946608746583
chr2	76604500	76605500	-1.41240743307176
chr2	76604600	76605600	-1.7334959226095126
chr2	76604700	76605700	-2.003356681408851
chr2	76604800	76605800	-1.255130748256542
chr2	76604900	76605900	-1.1503562664938332
chr2	76605000	76606000	-1.0010363585867155
chr2	76605100	76606100	-0.7802159059295654
chr2	76605200	76606200	-0.8741942802811629
chr2	76605300	76606300	-0.6764301834086012
chr2	76605400	76606400	-0.3040570915767969
chr2	76605500	76606500	-0.950770412663798
chr2	76605600	76606600	-0.6522230571887532
chr2	76605700	76606700	-0.3175029789981349
chr2	76605800	76606800	-1.513495471634263
chr2	76605900	76606900	-1.0183539408669091
chr2	76606000	76607000	-1.0987627190326017
chr2	76606100	76607100	-1.4563058551932766
chr2	76606200	76607200	-1.0708761528995685
chr2	76606300	76607300	-1.6613931814667546
chr2	76606400	76607400	-2.1837002635752736
chr2	76606500	76607500	-2.660591915028204
chr2	76606600	76607600	-2.9882855584932257
chr2	76606700	76607700	-3.515342775823331
chr2	76606800	76607800	-3.7438130805368655
chr2	76606900	76607900	-4.553820421745356
chr2	76607000	76608000	-4.854515128133727
chr2	76607100	76608100	-4.5712003564149954
chr2	76607200	76608200	-5.288985569978832
chr2	76607300	76608300	-4.533007802759541
chr2	76607400	76608400	-3.7829593465642963
chr2	76607500	76608500	-3.1990839430323508
chr2	76607600	76608600	-3.1748744330446588
chr2	76607700	76608700	-3.232128685288226
chr2	76607800	76608800	-2.3577101662167923
chr2	76607900	76608900	-2.38086102202627
chr2	76608000	76609000	-1.714803651441765
chr2	76608100	76609100	-1.5993150900728834
chr2	76608200	76609200	-1.5714880351980676
chr2	76608300	76609300	-1.9401679363510531
chr2	76608400	76609400	-2.8502958487187406
chr2	76608500	76609500	-2.5280311991140243
chr2	76608600	76609600	-2.8412095774029607
chr2	76608700	76609700	-2.6270100855936147
chr2	76608800	76609800	-2.894471332599223
chr2	76608900	76609900	-3.5213882307171454
chr2	76609000	76610000	-4.45965360165978
chr2	76609100	76610100	-4.6916208145373535
chr2	76609200	76610200	-4.391721357350863
chr2	76609300	76610300	-4.4804439846651185
chr2	76609400	76610400	-3.606019664489154
chr2	76609500	76610500	-4.089994230535591
chr2	76609600	76610600	-4.759196549409522
chr2	76609700	76610700	-4.20003219401727
chr2	76609800	76610800	-4.21368526499408
chr2	76609900	76610900	-3.5430575689001667
chr2	76610000	76611000	-3.9088080181011997
chr2	76610100	76611100	-4.228703861986162
chr2	76610200	76611200	-4.976463293152391
chr2	76610300	76611300	-4.52540269047426
chr2	76610400	76611400	-4.788327048559875
chr2	76610500	76611500	-4.6946289839337805
chr2	76610600	76611600	-3.9954803532411214
chr2	76610700	76611700	-3.933432098840788
chr2	76610800	76611800	-3.944313547130376
chr2	76610900	76611900	-4.055705274119851
chr2	76611000	76612000	-3.253969985522584
chr2	76611100	76612100	-2.4419604274187727
chr2	76611200	76612200	-1.8081037587281696
chr2	76611300	76612300	-2.485367241995333
chr2	76611400	76612400	-2.2380421445583507
chr2	76611500	76612500	-1.7972012683151837
chr2	76611600	76612600	-1.2779192634145444
chr2	76611700	76612700	-1.5952058096529664
chr2	76611800	76612800	-1.4301395421897105
chr2	76611900	76612900	-2.068272260120873
chr2	76612000	76613000	-1.9241930153297613
chr2	76612100	76613100	-2.270573045611625
chr2	76612200	76613200	-1.6289077283282138
chr2	76612300	76613300	-1.14851708335186
chr2	76612400	76613400	-1.8411549547274269
chr2	76612500	76613500	-2.401294134973844
chr2	76612600	76613600	-2.1960285550352987
chr2	76612700	76613700	-2.6795215314725085
chr2	76612800	76613800	-2.3801851738345956
chr2	76612900	76613900	-1.5469787163184268
chr2	76613000	76614000	-1.5656955581221756
chr2	76613100	76614100	-1.3933749209097641
chr2	76613200	76614200	-1.4276726359369185
chr2	76613300	76614300	-1.3465569944505735
chr2	76613400	76614400	-0.8375143239516887
chr2	76613500	76614500	-0.5743976769018334
chr2	76613600	76614600	-1.4546526709408332
chr2	76613700	76614700	-1.2582702709113798
chr2	76613800	76614800	-1.7124560463328669
chr2	76613900	76614900	-1.8371047719918407
chr2	76614000	76615000	-2.187526434355556
chr2	76614100	76615100	-2.610285982234462
chr2	76614200	76615200	-3.3801710527463444
chr2	76614300	76615300	-3.3796834277524272
chr2	76614400	76615400	-3.8095594112795808
chr2	76614500	76615500	-4.139813210796573
chr2	76614600	76615600	-3.2946756628404086
chr2	76614700	76615700	-2.8956370433530383
chr2	76614800	76615800	-2.9461142783272485
chr2	76614900	76615900	-3.7144346860305566
chr2	76615000	76616000	-3.836714898539496
chr2	76615100	76616100	-4.685387049192023
chr2	76615200	76616200	-3.7925942295635378
chr2	76615300	76616300	-3.0145094793527787
chr2	76615400	76616400	-2.6876832375755666
chr2	76615500	76616500	-2.296137465975852
chr2	76615600	76616600	-1.9175260054285188
chr2	76615700	76616700	-2.3133745817077798
chr2	76615800	76616800	-2.1518239579576366
chr2	76615900	76616900	-1.0913798619403798
chr2	76616000	76617000	-0.858179845621385
chr2	76616100	76617100	-0.15131252455509275
chr2	76616200	76617200	-1.7045986922431269
chr2	76616300	76617300	-2.73853867326486
chr2	76616400	76617400	-2.748143664638534
chr2	76616500	76617500	-2.698940026680647
chr2	76616600	76617600	-3.2552376166307364
chr2	76616700	76617700	-2.9918519572501032
chr2	76616800	76617800	-2.8484434743724907
chr2	76616900	76617900	-3.2182274363489745
chr2	76617000	76618000	-3.3053793843879262
chr2	76617100	76618100	-3.2103419090809666
chr2	76617200	76618200	-1.7259118132672167
chr2	76617300	76618300	-1.088520385872621
chr2	76617700	76618700	-0.2272002067652115
chr2	76617800	76618800	-1.1506493255988566
chr2	76617900	76618900	-1.865859037066638
chr2	76618000	76619000	-1.7256296743484
chr2	76618100	76619100	-1.9401144919664723
chr2	76618200	76619200	-1.907534563941407
chr2	76618300	76619300	-2.6474693684010298
chr2	76619400	76620400	-3.253806233929208
chr2	76619500	76620500	-2.8999367980944504
chr2	76619600	76620600	-3.635847626133843
chr2	76619700	76620700	-3.8944892866219916
chr2	76619800	76620800	-4.6023100377883015
chr2	76619900	76620900	-4.044556889897794
chr2	76620000	76621000	-3.850088648236485
chr2	76620100	76621100	-3.6796728542247914
chr2	76620200	76621200	-4.102295393451641
chr2	76620300	76621300	-4.217668278025432
chr2	76620400	76621400	-4.12684065680588
chr2	76620500	76621500	-4.0269888846483575
chr2	76620600	76621600	-3.041335711894018
chr2	76620700	76621700	-3.3864195779877635
chr2	76620800	76621800	-3.971134353929804
chr2	76620900	76621900	-3.851675086433721
chr2	76621000	76622000	-3.8290561956765594
chr2	76621100	76622100	-3.4574721579124104
chr2	76621200	76622200	-3.4862080661501382
chr2	76621300	76622300	-3.42642252575212
chr2	76621400	76622400	-3.117036799663125
chr2	76621500	76622500	-4.011738334809639
chr2	76621600	76622600	-3.8891773827512526
chr2	76621700	76622700	-3.6070317385251736
chr2	76621800	76622800	-3.2038656780447647
chr2	76621900	76622900	-3.3803657897030845
chr2	76622000	76623000	-3.8165195349023073
chr2	76622100	76623100	-4.640929311570501
chr2	76622200	76623200	-3.9053853143309674
chr2	76622300	76623300	-3.87530631869061
chr2	76622400	76623400	-4.501104789343986
chr2	76622500	76623500	-3.5580418837808403
chr2	76622600	76623600	-3.1031511300554406
chr2	76622700	76623700	-2.9232562789346046
chr2	76622800	76623800	-2.469027532532215
chr2	76622900	76623900	-2.889652122223436
chr2	76623000	76624000	-3.57654454201687
chr2	76623100	76624100	-3.590739920318045
chr2	76623200	76624200	-3.812919630863549
chr2	76623300	76624300	-3.611105220044069
chr2	76623400	76624400	-3.1890390441085965
chr2	76623500	76624500	-3.224225898292848
chr2	76623600	76624600	-3.858918406475377
chr2	76623700	76624700	-3.9814393795091436
chr2	76623800	76624800	-3.2935649495143062
chr2	76623900	76624900	-2.3719037771462825
chr2	76624000	76625000	-1.5693592396752576
chr2	76624100	76625100	-1.0981627851135554
chr2	76624200	76625200	-0.7841880053987323
chr2	76624300	76625300	-0.905622248735544
chr2	76624400	76625400	-0.4962860373128661
chr2	76624500	76625500	-0.9031496451342153
chr2	76624600	76625600	-1.1223598713205187
chr2	76624700	76625700	-1.571285868703728
chr2	76624800	76625800	-1.670375192520808
chr2	76624900	76625900	-1.9106094550283508
chr2	76625000	76626000	-2.1080762407439044
chr2	76625100	76626100	-2.5970514958187505
chr2	76625200	76626200	-2.811814899496824
chr2	76625300	76626300	-2.8136247626188515
chr2	76625400	76626400	-3.736000546654871
chr2	76625500	76626500	-3.5015284431358995
chr2	76625600	76626600	-3.827282309840784
chr2	76625700	76626700	-4.007990539700516
chr2	76625800	76626800	-4.235388496069367
chr2	76625900	76626900	-4.325819380874217
chr2	76626000	76627000	-3.8482965984299597
chr2	76626100	76627100	-3.6152684563534887
chr2	76626200	76627200	-4.005118200105551
chr2	76627300	76628300	-3.13329658909491
chr2	76627400	76628400	-2.689432872045716
chr2	76627500	76628500	-3.335810690090844
chr2	76627600	76628600	-3.512923111396289
chr2	76627700	76628700	-3.2854029807272322
chr2	76627800	76628800	-2.674787923530584
chr2	76627900	76628900	-2.7906603117849995
chr2	76628000	76629000	-3.1253977545532754
chr2	76628100	76629100	-3.0028644697429336
chr2	76628200	76629200	-2.4896416726550568
chr2	76628300	76629300	-1.5263854282729867
chr2	76628400	76629400	-1.8607669093998112
chr2	76628500	76629500	-1.2583229692455138
chr2	76628600	76629600	-0.6590956282643596
chr2	76628700	76629700	-1.2097085420055749
chr2	76628800	76629800	-1.3155944229108072
chr2	76628900	76629900	-1.2378842494683049
chr2	76629000	76630000	-1.3016412410667568
chr2	76629100	76630100	-0.9181788304803566
chr2	76629200	76630200	-1.3631526144429855
chr2	76629300	76630300	-1.8497059553587016
chr2	76629400	76630400	-1.46785498256785
chr2	76629500	76630500	-1.7908339475976245
chr2	76629600	76630600	-2.5215178493967567
chr2	76629700	76630700	-2.153018191935094
chr2	76629800	76630800	-2.560933177825249
chr2	76629900	76630900	-2.3456020732049008
chr2	76630000	76631000	-2.2952368154353593
chr2	76630100	76631100	-2.1765121151428075
chr2	76630200	76631200	-1.4115867393995918
chr2	76630300	76631300	-1.1141262733337511
chr2	76630400	76631400	-2.0528109390004987
chr2	76630500	76631500	-1.4393619669838351
chr2	76630600	76631600	-0.9689424442020792
chr2	76630700	76631700	-0.485801852998293
chr2	76630800	76631800	-0.6452205236496744
chr2	76630900	76631900	-0.5313242503127574
chr2	76631000	76632000	-0.6563680832922628
chr2	76631100	76632100	-0.3728464708641088
chr2	76631200	76632200	-0.7372075493007643
chr2	76631300	76632300	-0.8252097821253911
chr2	76631400	76632400	-0.2726520793210405
chr2	76631500	76632500	-0.4287560496326669
chr2	76631600	76632600	-0.4437655536765715
chr2	76631700	76632700	-1.3594032736311406
chr2	76631800	76632800	-0.6800816651309375
chr2	76631900	76632900	-0.34484900212220776
chr2	76632000	76633000	0.0006351642633731599
chr2	76632100	76633100	-0.6192540920366144
chr2	76632200	76633200	-0.7308937376135001
chr2	76632300	76633300	-0.8624571723511362
chr2	76632400	76633400	-0.5543324083306875
chr2	76632500	76633500	-0.4342619437377127
chr2	76632600	76633600	-0.8464708255385037
chr2	76632700	76633700	-0.8259957754554459
chr2	76632800	76633800	-1.079484890387124
chr2	76632900	76633900	-1.9261678110970928
chr2	76633000	76634000	-2.385057113035604
chr2	76633100	76634100	-2.2972549034643084
chr2	76633200	76634200	-2.6537861984976794
chr2	76633300	76634300	-2.9313184616283308
chr2	76633400	76634400	-3.0194062405329447
chr2	76633500	76634500	-3.10522667835962
chr2	76633600	76634600	-3.0303425370221566
chr2	76633700	76634700	-3.120853910343107
chr2	76633800	76634800	-2.9898402502836015
chr2	76633900	76634900	-2.5749534778394483
chr2	76634000	76635000	-2.748026503478147
chr2	76634100	76635100	-2.391249175190893
chr2	76634200	76635200	-2.466755074392008
chr2	76634300	76635300	-2.120606586468286
chr2	76634400	76635400	-2.258930362874465
chr2	76634500	76635500	-3.1137400430024247
chr2	76634600	76635600	-3.5230295584909976
chr2	76634700	76635700	-3.217906469106888
chr2	76634800	76635800	-3.2895262517280672
chr2	76634900	76635900	-3.621910472147422
chr2	76635000	76636000	-3.584594358857863
chr2	76635100	76636100	-3.996262501171461
chr2	76635200	76636200	-4.055515040323909
chr2	76635300	76636300	-4.594365297448387
chr2	76635400	76636400	-4.667389016761756
chr2	76635500	76636500	-3.745425450281152
chr2	76635600	76636600	-3.37765529798975
chr2	76635700	76636700	-3.2862233556178904
chr2	76635800	76636800	-3.630008518468432
chr2	76635900	76636900	-3.2409019268210044
chr2	76636000	76637000	-3.478631450491659
chr2	76636100	76637100	-3.521383686483127
chr2	76636200	76637200	-3.253109340668069
chr2	76636300	76637300	-2.8432914503630125
chr2	76636400	76637400	-3.217583609971956
chr2	76636500	76637500	-3.575418111567412
chr2	76636600	76637600	-3.5907286772554268
chr2	76636700	76637700	-3.9295293369751954
chr2	76636800	76637800	-3.289660163625871
chr2	76636900	76637900	-4.284357583241836
chr2	76637000	76638000	-3.928314177961556
chr2	76637100	76638100	-3.893865188898949
chr2	76637200	76638200	-4.116542046543362
chr2	76637300	76638300	-4.325638469836802
chr2	76637400	76638400	-4.620611166273403
chr2	76637500	76638500	-4.556592951049937
chr2	76637600	76638600	-4.4587196827286615
chr2	76637700	76638700	-4.321471029142319
chr2	76637800	76638800	-5.442583784655951
chr2	76637900	76638900	-4.68211947963784
chr2	76638000	76639000	-4.228873571422237
chr2	76638100	76639100	-4.809745561911696
chr2	76638200	76639200	-4.616041419337613
chr2	76638300	76639300	-4.6767591473822065
chr2	76638400	76639400	-3.963142865154156
chr2	76638500	76639500	-3.8921293676268864
chr2	76638600	76639600	-3.899562687786353
chr2	76638700	76639700	-3.8090946486486548
chr2	76638800	76639800	-3.0927591537720067
chr2	76638900	76639900	-3.1934451164160955
chr2	76639000	76640000	-3.4242495909649135
chr2	76639100	76640100	-3.231932895395765
chr2	76639200	76640200	-2.8342265355365712
chr2	76639300	76640300	-2.698065109667334
chr2	76639400	76640400	-3.038057658262116
chr2	76639500	76640500	-3.0700295908124686
chr2	76639600	76640600	-2.718625720742776
chr2	76639700	76640700	-2.7734839038909
chr2	76639800	76640800	-3.4344228920457147
chr2	76639900	76640900	-3.3074817290620646
chr2	76640000	76641000	-3.3863765362849128
chr2	76640100	76641100	-3.075507457476402
chr2	76640200	76641200	-3.5907687114872022
chr2	76640300	76641300	-3.556237122115084
chr2	76640400	76641400	-3.2018154101494125
chr2	76640500	76641500	-3.9261731406238836
chr2	76640600	76641600	-3.7718131805146418
chr2	76640700	76641700	-4.169701588919075
chr2	76640800	76641800	-4.190159506186151
chr2	76640900	76641900	-4.319462430092687
chr2	76641000	76642000	-4.3161352669472395
chr2	76641100	76642100	-4.901416831901098
chr2	76641200	76642200	-4.408268004667393
chr2	76641300	76642300	-4.353550540043578
chr2	76641400	76642400	-4.422192770131005
chr2	76641500	76642500	-4.328286678910189
chr2	76641600	76642600	-5.145352594689446
chr2	76641700	76642700	-4.818572121859752
chr2	76641800	76642800	-4.457285242294161
chr2	76641900	76642900	-4.145239554736579
chr2	76642000	76643000	-4.214131349227486
chr2	76642100	76643100	-4.011791682198782
chr2	76642200	76643200	-4.970985596464214
chr2	76642300	76643300	-4.859055440317807
chr2	76642400	76643400	-4.945588660239205
chr2	76642500	76643500	-4.898010460157585
chr2	76642600	76643600	-4.574657684109955
chr2	76642700	76643700	-5.097189065502267
chr2	76642800	76643800	-5.739533985903486
chr2	76642900	76643900	-5.623717087390332
chr2	76643000	76644000	-5.80337312962641
chr2	76643100	76644100	-5.49950712703694
chr2	76643200	76644200	-5.492205481550113
chr2	76643300	76644300	-5.864420483115777
chr2	76643400	76644400	-5.824827600830092
chr2	76643500	76644500	-6.0099168316838885
chr2	76643600	76644600	-6.1041866151387945
chr2	76643700	76644700	-6.057241477450488
chr2	76643800	76644800	-5.168637568515113
chr2	76643900	76644900	-5.420285592012454
chr2	76645100	76646100	-4.6792732395382854
chr2	76645200	76646200	-4.4777987798809695
chr2	76645300	76646300	-3.766049545491482
chr2	76645400	76646400	-2.6074447199954207
chr2	76645700	76646700	-4.570250924240837
chr2	76645800	76646800	-4.262777408075098
chr2	76645900	76646900	-4.349803150729893
chr2	76646000	76647000	-5.305953935314843
chr2	76648700	76649700	-7.462810308293602
chr2	76648800	76649800	-8.961847922620178
chr2	76648900	76649900	-9.059577406671446
chr2	76650000	76651000	-9.845601218454116
chr2	76650100	76651100	-9.373728683269084
chr2	76650200	76651200	-7.9570748601028445
chr2	76650300	76651300	-7.433189679457482
chr2	76650400	76651400	-7.954992883578807
chr2	76650500	76651500	-9.53536659857244
chr2	76650700	76651700	-9.147500313646974
chr2	76650800	76651800	-8.858567504324395
chr2	76650900	76651900	-9.963440564771801
chr2	76651000	76652000	-9.943816303706486
chr2	76651500	76652500	-9.72423639373258
chr2	76651600	76652600	-9.98154773871892
chr2	76654200	76655200	-5.652768826913884
chr2	76654300	76655300	-6.765326885973416
chr2	76654400	76655400	-8.203955718678415
chr2	76654500	76655500	-9.085829731706848
chr2	76654600	76655600	-8.993172674287862
chr2	76654700	76655700	-9.273163000720508
chr2	76654800	76655800	-8.880970121272865
chr2	76654900	76655900	-8.484968876796993
chr2	76655000	76656000	-9.389964035876762
chr2	76655300	76656300	-9.371166027377159
chr2	76655400	76656400	-7.243481444307557
chr2	76655500	76656500	-6.5086121505368775
chr2	76655600	76656600	-6.600925367325227
chr2	76655700	76656700	-7.007196019402193
chr2	76655800	76656800	-7.0338377589080086
chr2	76655900	76656900	-6.943345835009732
chr2	76656000	76657000	-6.2007320491753335
chr2	76656100	76657100	-5.814972819509528
chr2	76656200	76657200	-5.644368413187933
chr2	76656300	76657300	-5.259379574283395
chr2	76656400	76657400	-5.777301029857362
chr2	76656500	76657500	-5.877505258120316
chr2	76656600	76657600	-6.529185771465112
chr2	76656700	76657700	-6.74154647266458
chr2	76656800	76657800	-6.9974125431218495
chr2	76656900	76657900	-6.543266866890955
chr2	76657000	76658000	-6.420644428239897
chr2	76657100	76658100	-6.444480662266887
chr2	76657200	76658200	-5.77680979669408
chr2	76657300	76658300	-6.674349621818657
chr2	76657400	76658400	-6.73752100203835
chr2	76657500	76658500	-7.006723368389694
chr2	76657600	76658600	-6.233205965151333
chr2	76657700	76658700	-5.259222809918262
chr2	76657800	76658800	-5.0616914601708665
chr2	76657900	76658900	-5.584818944498854
chr2	76658000	76659000	-5.6261146396905355
chr2	76658100	76659100	-5.31187558476899
chr2	76658200	76659200	-5.284102078484726
chr2	76658300	76659300	-4.995143250662927
chr2	76658400	76659400	-4.869903260781588
chr2	76658500	76659500	-4.013389086115085
chr2	76658600	76659600	-3.9317673271405775
chr2	76658700	76659700	-3.623789758977884
chr2	76658800	76659800	-3.8212147245846366
chr2	76658900	76659900	-3.731192573841204
chr2	76659000	76660000	-3.6526844068215
chr2	76659100	76660100	-3.733198841614113
chr2	76659200	76660200	-3.9539656122402485
chr2	76659300	76660300	-3.7577344002644537
chr2	76659400	76660400	-3.7804189760216738
chr2	76659500	76660500	-4.1028434624480115
chr2	76659600	76660600	-4.681671970514664
chr2	76659700	76660700	-5.216236497923045
chr2	76659800	76660800	-5.03911261366221
chr2	76659900	76660900	-4.290132772617606
chr2	76660000	76661000	-3.435193948831486
chr2	76660100	76661100	-3.4119579099669743
chr2	76660200	76661200	-3.4821953991665846
chr2	76660300	76661300	-3.0108768311131344
chr2	76660400	76661400	-2.92668555705491
chr2	76660500	76661500	-3.0942898747197973
chr2	76660600	76661600	-2.3789521829346643
chr2	76660700	76661700	-1.8446397396126395
chr2	76660800	76661800	-1.7691559209951233
chr2	76660900	76661900	-1.9784417380401416
chr2	76661000	76662000	-2.3173805562790672
chr2	76661200	76662200	-1.4790424293051911
chr2	76661300	76662300	-1.8311466931530704
chr2	76661400	76662400	-2.4462636127725563
chr2	76661500	76662500	-3.013424682113773
chr2	76661600	76662600	-3.1280567001477766
chr2	76661700	76662700	-3.7844304344550888
chr2	76661800	76662800	-3.2619303319757122
chr2	76661900	76662900	-4.0982496993217055
chr2	76662000	76663000	-4.103653231427961
chr2	76662100	76663100	-4.26435765496319
chr2	76662200	76663200	-3.711379852312168
chr2	76662300	76663300	-4.247152264569851
chr2	76662400	76663400	-4.062739205771947
chr2	76662500	76663500	-3.266626362520793
chr2	76662600	76663600	-3.0304116393259832
chr2	76662700	76663700	-2.508380321578259
chr2	76662800	76663800	-2.7015223369454087
chr2	76662900	76663900	-1.7172455580605197
chr2	76663000	76664000	-2.0092487846847384
chr2	76663100	76664100	-1.7482613862416396
chr2	76663500	76664500	-1.804135947929932
chr2	76663600	76664600	-2.111503575635175
chr2	76663700	76664700	-2.8283178788740893
chr2	76663800	76664800	-3.2165127871628636
chr2	76663900	76664900	-3.8402842026745794
chr2	76664000	76665000	-4.0275360794000035
chr2	76664100	76665100	-4.486957023101638
chr2	76664200	76665200	-4.763596437325929
chr2	76664300	76665300	-4.9579352152770575
chr2	76664400	76665400	-4.619978841712194
chr2	76664500	76665500	-4.505968883432708
chr2	76664600	76665600	-4.486423984820818
chr2	76664700	76665700	-4.544040107383046
chr2	76664800	76665800	-4.390005521256677
chr2	76664900	76665900	-4.292914496938885
chr2	76665000	76666000	-3.629376130825139
chr2	76665100	76666100	-2.6950009638966206
chr2	76665200	76666200	-3.0713986912312587
chr2	76665300	76666300	-3.4768886298828487
chr2	76665400	76666400	-3.984461080814404
chr2	76665500	76666500	-3.6766861775215225
chr2	76665600	76666600	-3.4312115896182576
chr2	76665700	76666700	-2.692673777931004
chr2	76665800	76666800	-1.9393799000142813
chr2	76665900	76666900	-1.5141391768662658
chr2	76666000	76667000	-1.8140617426701935
chr2	76666100	76667100	-2.441200092300051
chr2	76666200	76667200	-2.330282259691544
chr2	76666300	76667300	-2.198227901869452
chr2	76666400	76667400	-1.5517774431652227
chr2	76666500	76667500	-1.6341702191958734
chr2	76666600	76667600	-2.3679800787865006
chr2	76666700	76667700	-2.567179295668441
chr2	76666800	76667800	-3.02235559430652
chr2	76666900	76667900	-3.5676693346772232
chr2	76667000	76668000	-2.652995163313135
chr2	76667100	76668100	-1.9568215417956776
chr2	76667200	76668200	-1.4863320444166166
chr2	76667300	76668300	-1.0734688630168374
chr2	76667400	76668400	-2.3390393116678743
chr2	76667500	76668500	-2.296816612562504
chr2	76667600	76668600	-1.9672356508752469
chr2	76667700	76668700	-2.5569583251596053
chr2	76667800	76668800	-3.1415611467518776
chr2	76667900	76668900	-2.5759791855116756
chr2	76668000	76669000	-3.2769017350566565
chr2	76668100	76669100	-3.5476838453825703
chr2	76668200	76669200	-3.588492257331452
chr2	76668300	76669300	-3.7288263159950135
chr2	76668400	76669400	-3.007683142473507
chr2	76668500	76669500	-2.7679886806818943
chr2	76668600	76669600	-2.7901414568732115
chr2	76668700	76669700	-2.170066645480932
chr2	76668800	76669800	-2.2528790806867254
chr2	76668900	76669900	-2.406916814989198
chr2	76669000	76670000	-2.367470269300814
chr2	76669100	76670100	-2.378977144202352
chr2	76669200	76670200	-2.7936895119470417
chr2	76669300	76670300	-2.970737735607784
chr2	76669400	76670400	-2.6108503790811164
chr2	76669500	76670500	-2.8366103275787897
chr2	76669600	76670600	-2.219485850192879
chr2	76669700	76670700	-2.5503390429611708
chr2	76669800	76670800	-2.548234649276848
chr2	76669900	76670900	-2.5007283991276474
chr2	76670000	76671000	-2.796882700912863
chr2	76670100	76671100	-2.7880725907307364
chr2	76670200	76671200	-2.5828085491127184
chr2	76670300	76671300	-2.60487005843362
chr2	76670400	76671400	-2.7744456391736225
chr2	76670500	76671500	-2.7870383014740496
chr2	76670600	76671600	-2.9047899230754006
chr2	76670700	76671700	-2.4202059222823222
chr2	76670800	76671800	-1.3612257030583836
chr2	76670900	76671900	-1.6207345965116962
chr2	76671000	76672000	-1.4407571824493388
chr2	76671100	76672100	-0.6737243702280283
chr2	76671200	76672200	-0.6338851596019237
chr2	76671300	76672300	-0.480653881226839
chr2	76671400	76672400	-0.8103651093243714
chr2	76671500	76672500	-0.9013428027722099
chr2	76671600	76672600	-1.0278245310745258
chr2	76671700	76672700	-1.5424881675151618
chr2	76671800	76672800	-2.179786017146337
chr2	76671900	76672900	-1.6068699293696098
chr2	76672000	76673000	-1.8352132861145045
chr2	76672100	76673100	-2.235601066059892
chr2	76672200	76673200	-2.372360658290742
chr2	76672300	76673300	-2.730333900416108
chr2	76672400	76673400	-2.801330706556468
chr2	76673500	76674500	-1.4165560713872425
chr2	76673600	76674600	-1.3243862416366057
chr2	76673700	76674700	-1.7328001837924127
chr2	76673800	76674800	-2.6219190956263363
chr2	76673900	76674900	-1.8768639565995104
chr2	76674000	76675000	-1.8900322341896032
chr2	76674100	76675100	-2.2629394299891445
chr2	76674200	76675200	-2.257570303867186
chr2	76675300	76676300	-2.3347354188817606
chr2	76675400	76676400	-2.437927740348479
chr2	76675500	76676500	-2.6579865169102557
chr2	76675600	76676600	-2.914744630529737
chr2	76675700	76676700	-2.923591519509701
chr2	76675800	76676800	-3.416865374327797
chr2	76675900	76676900	-3.7960612400078815
chr2	76676000	76677000	-3.22448083844823
chr2	76676100	76677100	-2.8211731208550828
chr2	76676200	76677200	-2.6970977846289657
chr2	76676300	76677300	-2.959662969389437
chr2	76676400	76677400	-3.233809144584741
chr2	76676500	76677500	-2.9933516059624417
chr2	76676600	76677600	-2.734486656729619
chr2	76676700	76677700	-3.4004170584815654
chr2	76676800	76677800	-3.76310417377361
chr2	76676900	76677900	-3.5012233972431837
chr2	76677000	76678000	-3.488581357776288
chr2	76677100	76678100	-3.5212082449307727
chr2	76677200	76678200	-3.580031615371358
chr2	76677300	76678300	-3.673551728185618
chr2	76677400	76678400	-2.907742378623819
chr2	76677500	76678500	-1.8281113066627168
chr2	76677600	76678600	-2.2235715682263417
chr2	76677700	76678700	-2.392679380832391
chr2	76677800	76678800	-2.50688544656954
chr2	76677900	76678900	-3.0182596462842413
chr2	76678000	76679000	-2.792348523271127
chr2	76678100	76679100	-3.4044320555961898
chr2	76678200	76679200	-2.7442405267301027
chr2	76678300	76679300	-2.9107571456529264
chr2	76678400	76679400	-3.1528397861535207
chr2	76678500	76679500	-3.661035028598652
chr2	76678600	76679600	-4.2084721244301235
chr2	76678700	76679700	-3.137986833817835
chr2	76678800	76679800	-2.344007792681793
chr2	76678900	76679900	-2.395464954213306
chr2	76679000	76680000	-2.2533285969635313
chr2	76679100	76680100	-1.7748352604658664
chr2	76679200	76680200	-2.6969151301472114
chr2	76679300	76680300	-2.3238417377859504
chr2	76679400	76680400	-2.906173815388749
chr2	76679500	76680500	-2.7537560824424974
chr2	76679600	76680600	-2.2308826959910317
chr2	76679700	76680700	-2.539234011732945
chr2	76679800	76680800	-2.559829118936461
chr2	76679900	76680900	-2.3812041936857384
chr2	76680000	76681000	-1.9113052828533565
chr2	76680100	76681100	-1.4156518223116887
chr2	76680200	76681200	-1.6118726386683315
chr2	76680300	76681300	-2.114712243901914
chr2	76680400	76681400	-1.6079057627411026
chr2	76680500	76681500	-2.1703927319208907
chr2	76680600	76681600	-1.805498870458626
chr2	76680700	76681700	-1.840169735796361
chr2	76680800	76681800	-2.332161801150152
chr2	76680900	76681900	-2.392020209574315
chr2	76681000	76682000	-2.849690181888793
chr2	76681100	76682100	-3.4345626460175
chr2	76681200	76682200	-2.8045658324307614
chr2	76681300	76682300	-3.088274506331457
chr2	76681400	76682400	-3.140999498415038
chr2	76681500	76682500	-2.7786885398405285
chr2	76681600	76682600	-3.066363622885532
chr2	76681700	76682700	-3.1284362940011574
chr2	76681800	76682800	-2.6709883734695743
chr2	76681900	76682900	-2.2215185307762915
chr2	76682000	76683000	-2.346645363420956
chr2	76682700	76683700	-2.2016697988581893
chr2	76682800	76683800	-2.388382492428934
chr2	76682900	76683900	-2.712540552654924
chr2	76683000	76684000	-2.0835071947498527
chr2	76683100	76684100	-2.3357166921725674
chr2	76683200	76684200	-2.477816984282993
chr2	76683300	76684300	-2.5527517180040764
chr2	76683400	76684400	-2.920228510086432
chr2	76683500	76684500	-2.7287420366005595
chr2	76683600	76684600	-2.7005088357348805
chr2	76683700	76684700	-1.6201464026939516
chr2	76683800	76684800	-1.5866205490545202
chr2	76683900	76684900	-0.9916277163254577
chr2	76684000	76685000	-1.7699278561372889
chr2	76684100	76685100	-2.0614727245712894
chr2	76684200	76685200	-2.2334468229733693
chr2	76684300	76685300	-2.2611120647216043
chr2	76684400	76685400	-2.258727860612735
chr2	76684500	76685500	-2.0436291149728563
chr2	76684600	76685600	-2.216574086067359
chr2	76684700	76685700	-1.8900243359806173
chr2	76684800	76685800	-1.578569668868694
chr2	76684900	76685900	-1.76483809360748
chr2	76685000	76686000	-1.6172311649958566
chr2	76685100	76686100	-1.4023752900979771
chr2	76685200	76686200	-1.4293777782525021
chr2	76685300	76686300	-1.7815487254198243
chr2	76685400	76686400	-1.2545151130184875
chr2	76685500	76686500	-1.2382692336166037
chr2	76685600	76686600	-1.914896292245469
chr2	76685700	76686700	-2.4300571205476715
chr2	76685800	76686800	-2.7932975456953777
chr2	76685900	76686900	-3.235382510078152
chr2	76686000	76687000	-2.862132311461144
chr2	76686100	76687100	-3.0902934587175603
chr2	76686200	76687200	-2.7527497753630223
chr2	76686300	76687300	-2.6878650893449225
chr2	76686400	76687400	-3.3317680076609544
chr2	76686500	76687500	-3.680326157216149
chr2	76686600	76687600	-2.8605278046747364
chr2	76686700	76687700	-3.183064033405516
chr2	76686800	76687800	-2.784627425029264
chr2	76686900	76687900	-2.606716189924059
chr2	76687000	76688000	-2.661131019760864
chr2	76687100	76688100	-2.918763126211795
chr2	76687200	76688200	-3.2161209154984705
chr2	76687300	76688300	-2.8471198238765223
chr2	76687400	76688400	-2.7898141445306517
chr2	76687500	76688500	-2.6653002050139847
chr2	76687600	76688600	-3.0298744855375404
chr2	76687700	76688700	-2.45019149952622
chr2	76687800	76688800	-3.3953789583055816
chr2	76687900	76688900	-4.049063400968984
chr2	76688000	76689000	-4.619163834575813
chr2	76688100	76689100	-4.105612306246093
chr2	76688200	76689200	-3.890226236121288
chr2	76688300	76689300	-4.788388218492561
chr2	76688400	76689400	-4.715142373005585
chr2	76688500	76689500	-4.558478692766366
chr2	76688600	76689600	-3.49226256959287
chr2	76688700	76689700	-4.0871426504019315
chr2	76688800	76689800	-3.528462584598964
chr2	76688900	76689900	-2.693627416400576
chr2	76689000	76690000	-2.2631731056101896
chr2	76689100	76690100	-2.5219495855892906
chr2	76689200	76690200	-2.5177234545034044
chr2	76689300	76690300	-1.4066032147003154
chr2	76689400	76690400	-1.1344062424157542
chr2	76689500	76690500	-1.1589721289517867
chr2	76689600	76690600	-1.5606553946742099
chr2	76689700	76690700	-1.4679208930844887
chr2	76689800	76690800	-0.9667700617922386
chr2	76689900	76690900	-1.348277236276331
chr2	76690000	76691000	-1.2542992213153874
chr2	76690100	76691100	-0.8222116213394499
chr2	76690200	76691200	-0.8063821631736819
chr2	76690300	76691300	-0.7687458436349341
chr2	76690400	76691400	-1.3480586797784075
chr2	76690500	76691500	-1.5996452834193775
chr2	76690600	76691600	-1.7553958122730149
chr2	76690700	76691700	-1.5655642164096772
chr2	76690800	76691800	-1.980719723758952
chr2	76690900	76691900	-1.7131714491152352
chr2	76691000	76692000	-1.7412999959904027
chr2	76691100	76692100	-2.03494819687652
chr2	76691200	76692200	-2.0450301363644434
chr2	76691300	76692300	-2.0602501501350687
chr2	76691400	76692400	-1.351026029750078
chr2	76691800	76692800	0.1915084373025772
chr2	76691900	76692900	0.8488734214791542
chr2	76692000	76693000	0.42025631135856745
chr2	76692100	76693100	-0.26375707286559136
chr2	76692200	76693200	-1.1144138218056625
chr2	76692300	76693300	-1.6067214426707372
chr2	76692400	76693400	-1.8121998286884824
chr2	76692500	76693500	-2.474130793014852
chr2	76693600	76694600	-1.5324391809731004
chr2	76693700	76694700	-1.4733713667772919
chr2	76693800	76694800	-1.0474796216643012
chr2	76693900	76694900	-1.3190761978322394
chr2	76694000	76695000	-1.6767042540848756
chr2	76694100	76695100	-2.216680525064393
chr2	76694200	76695200	-3.0689652943743098
chr2	76694300	76695300	-2.7765441629900693
chr2	76694400	76695400	-3.2167510849662
chr2	76694500	76695500	-3.740676032267607
chr2	76694600	76695600	-3.762195070562184
chr2	76694700	76695700	-3.940554645907643
chr2	76694800	76695800	-3.206397980733977
chr2	76694900	76695900	-3.5087864046427213
chr2	76695000	76696000	-3.0777339739141256
chr2	76695100	76696100	-3.1386905837794155
chr2	76695200	76696200	-2.9739998620489945
chr2	76695300	76696300	-2.557712076982832
chr2	76695400	76696400	-2.7267623176598184
chr2	76695500	76696500	-2.5945304000121348
chr2	76696600	76697600	-5.158328168047476
chr2	76696700	76697700	-5.464529881068479
chr2	76696800	76697800	-4.8308974388788615
chr2	76696900	76697900	-5.162659170042168
chr2	76697000	76698000	-5.036297797958751
chr2	76697100	76698100	-4.951962716040796
chr2	76697200	76698200	-4.8273149393726005
chr2	76697300	76698300	-4.373123340020556
chr2	76697400	76698400	-3.6470466192829574
chr2	76697500	76698500	-2.292291355623896
chr2	76698900	76699900	-5.2678880788740665
chr2	76699000	76700000	-4.854950389007513
chr2	76699100	76700100	-4.873772506872864
chr2	76699200	76700200	-4.916494227872947
chr2	76699300	76700300	-4.831076107827153
chr2	76699400	76700400	-4.537545936366961
chr2	76699500	76700500	-4.562835602555184
chr2	76704600	76705600	-8.851219035423338
chr2	76707800	76708800	-6.175980765471702
chr2	76707900	76708900	-5.89099152382714
chr2	76708000	76709000	-7.481610702037846
chr2	76708100	76709100	-8.328621908855125
chr2	76708200	76709200	-9.437149428249178
chr2	76709600	76710600	-8.727026073098534
chr2	76709700	76710700	-8.90553934198628
chr2	76709800	76710800	-9.674067184298588
chr2	76709900	76710900	-9.808966432499798
chr2	76710000	76711000	-9.848925967940486
chr2	76710100	76711100	-9.973818473643224
chr2	76710200	76711200	-9.519051748454961
chr2	76710300	76711300	-9.830420321435932
chr2	76710400	76711400	-9.572011474325263
chr2	76710500	76711500	-9.055831081800935
chr2	76710600	76711600	-8.690206780404433
chr2	76710700	76711700	-8.449839439309839
chr2	76710800	76711800	-7.343006516856501
chr2	76710900	76711900	-7.290096402253554
chr2	76711000	76712000	-7.1249795586100095
chr2	76711100	76712100	-6.295397471435517
chr2	76711200	76712200	-5.784013003389345
chr2	76711300	76712300	-4.813626055357856
chr2	76711400	76712400	-5.044675979691488
chr2	76711500	76712500	-5.40089599292119
chr2	76711600	76712600	-5.144185378928362
chr2	76711700	76712700	-5.818712142245014
chr2	76711800	76712800	-6.741763143498367
chr2	76711900	76712900	-6.145433602405926
chr2	76712000	76713000	-5.6443138039907215
chr2	76712100	76713100	-6.047953986368476
chr2	76712200	76713200	-6.001052966852027
chr2	76712300	76713300	-6.348245228586576
chr2	76712400	76713400	-6.538865019998631
chr2	76712500	76713500	-6.495175831698247
chr2	76712600	76713600	-6.7658976642595485
chr2	76712700	76713700	-6.423835497259827
chr2	76712800	76713800	-5.480256039474878
chr2	76712900	76713900	-6.51553844565319
chr2	76713000	76714000	-6.44695344442949
chr2	76713100	76714100	-5.885048250132562
chr2	76713200	76714200	-5.9257764912078725
chr2	76713300	76714300	-5.55616697167409
chr2	76713400	76714400	-4.729843259759654
chr2	76713500	76714500	-5.313959904168149
chr2	76713600	76714600	-5.015769572400194
chr2	76713700	76714700	-5.12055636638195
chr2	76713800	76714800	-4.8922176110764015
chr2	76713900	76714900	-3.916335552045341
chr2	76714000	76715000	-3.940124896570723
chr2	76714100	76715100	-4.698628128473146
chr2	76714200	76715200	-5.5410345368868
chr2	76714300	76715300	-5.785324645651237
chr2	76714400	76715400	-5.906396939794828
chr2	76714500	76715500	-5.530062745755682
chr2	76714600	76715600	-5.5117695792312285
chr2	76714700	76715700	-4.7655863666154055
chr2	76714800	76715800	-4.919571787170465
chr2	76714900	76715900	-4.93862749933356
chr2	76715000	76716000	-4.934765299819986
chr2	76715100	76716100	-4.234298801579197
chr2	76715200	76716200	-4.431743930124626
chr2	76715300	76716300	-5.0924847208504085
chr2	76715400	76716400	-5.428589103297043
chr2	76715500	76716500	-4.93024899383988
chr2	76715600	76716600	-4.628440170701091
chr2	76715700	76716700	-4.846746497912246
chr2	76715800	76716800	-5.246130257624934
chr2	76715900	76716900	-4.7542017781951085
chr2	76716000	76717000	-5.13323811254045
chr2	76716100	76717100	-5.195435134480339
chr2	76716200	76717200	-4.39441002125032
chr2	76716300	76717300	-3.6236098149550613
chr2	76716400	76717400	-3.4121420601508485
chr2	76716500	76717500	-3.4015658115272784
chr2	76716600	76717600	-3.6156859161193107
chr2	76716700	76717700	-3.0188642613234533
chr2	76716800	76717800	-3.3913456147790355
chr2	76716900	76717900	-4.403243784132293
chr2	76717000	76718000	-3.5596530718658013
chr2	76717100	76718100	-3.85896724751736
chr2	76717200	76718200	-4.402180999917532
chr2	76717300	76718300	-4.6659623631895855
chr2	76717400	76718400	-4.38899554556446
chr2	76717500	76718500	-5.634820147514786
chr2	76717600	76718600	-5.6289972874077705
chr2	76717700	76718700	-6.269965601161133
chr2	76717800	76718800	-5.998412555986742
chr2	76717900	76718900	-5.0560031976290025
chr2	76718000	76719000	-5.282836600464439
chr2	76718100	76719100	-5.662835730428605
chr2	76718200	76719200	-5.13555959373766
chr2	76718300	76719300	-4.883360411643213
chr2	76718400	76719400	-5.343992162711747
chr2	76718500	76719500	-3.783935683035812
chr2	76719700	76720700	-3.600884563469947
chr2	76719800	76720800	-3.4758868222547714
chr2	76719900	76720900	-3.9977426809580314
chr2	76720000	76721000	-4.226995278350001
chr2	76720100	76721100	-4.169225087188726
chr2	76720200	76721200	-3.3883483688631135
chr2	76720300	76721300	-4.058246637989325
chr2	76720400	76721400	-3.9304338524258013
chr2	76720500	76721500	-3.248851464584899
chr2	76720600	76721600	-3.0777391863605503
chr2	76720700	76721700	-3.066781935897158
chr2	76720800	76721800	-3.1084765270623262
chr2	76720900	76721900	-3.2627838066873567
chr2	76721000	76722000	-3.6458552034052176
chr2	76721100	76722100	-3.921732819821345
chr2	76721200	76722200	-4.823672194609122
chr2	76721300	76722300	-5.574216871292694
chr2	76721400	76722400	-5.58481789334421
chr2	76721500	76722500	-6.998844988386147
chr2	76721600	76722600	-6.610253967828384
chr2	76721700	76722700	-6.6842360397249125
chr2	76721800	76722800	-7.456747329647786
chr2	76721900	76722900	-7.538423137089173
chr2	76725400	76726400	-7.649517545404048
chr2	76728000	76729000	-9.936158574803924
chr2	76728100	76729100	-9.047058296343373
chr2	76728200	76729200	-8.240549814386705
chr2	76728300	76729300	-7.994158723473936
chr2	76728400	76729400	-7.840155368240158
chr2	76728500	76729500	-7.306611296512918
chr2	76728600	76729600	-6.640421124043282
chr2	76728700	76729700	-6.023079726514673
chr2	76728800	76729800	-6.3932977845130985
chr2	76728900	76729900	-7.260694055745728
chr2	76729000	76730000	-7.683414977437751
chr2	76729100	76730100	-7.623241105199287
chr2	76729200	76730200	-8.358523527957452
chr2	76729300	76730300	-8.131880923478395
chr2	76729400	76730400	-7.937399394793206
chr2	76729500	76730500	-7.9399075957917296
chr2	76729600	76730600	-7.357474973432449
chr2	76729700	76730700	-6.33548098136914
chr2	76730700	76731700	-5.1769323931858064
chr2	76730800	76731800	-5.658864749007107
chr2	76730900	76731900	-5.5235102419207145
chr2	76731000	76732000	-5.1669926766278715
chr2	76731100	76732100	-4.9425370562684785
chr2	76731200	76732200	-4.78904525660675
chr2	76731300	76732300	-5.149210175790069
chr2	76731400	76732400	-4.957597315060384
chr2	76731500	76732500	-4.253031533177556
chr2	76731600	76732600	-4.40702304405241
chr2	76731700	76732700	-3.9796303226806033
chr2	76731800	76732800	-2.9924464003911835
chr2	76731900	76732900	-3.1245667225901954
chr2	76732000	76733000	-3.3957719560215525
chr2	76732100	76733100	-3.3434122189442217
chr2	76732200	76733200	-3.1632863254763626
chr2	76732300	76733300	-3.267442529729805
chr2	76732400	76733400	-2.867591518255056
chr2	76732500	76733500	-3.9842688821711483
chr2	76732600	76733600	-4.206161998216103
chr2	76732700	76733700	-4.8782023394024
chr2	76732800	76733800	-4.704129340879434
chr2	76732900	76733900	-4.52889868895849
chr2	76733000	76734000	-3.779287470413288
chr2	76733100	76734100	-3.7278079344040975
chr2	76733200	76734200	-3.852042390449924
chr2	76733300	76734300	-3.4770191048040666
chr2	76733400	76734400	-3.781936695685952
chr2	76733500	76734500	-2.7372250958136912
chr2	76733600	76734600	-2.318117307913588
chr2	76733700	76734700	-1.198477908920743
chr2	76733800	76734800	-1.4107422275269732
chr2	76733900	76734900	-2.151975896299114
chr2	76734000	76735000	-3.064321499875542
chr2	76734100	76735100	-3.097090089086395
chr2	76734200	76735200	-3.5779388406459853
chr2	76734300	76735300	-3.280352150908267
chr2	76734400	76735400	-4.01610198663378
chr2	76734500	76735500	-4.2729487008100255
chr2	76734600	76735600	-4.546515078370125
chr2	76734700	76735700	-5.41300623388281
chr2	76734800	76735800	-5.403022580423085
chr2	76734900	76735900	-5.261356861904179
chr2	76735000	76736000	-5.290652132146142
chr2	76735100	76736100	-5.152536395854532
chr2	76735200	76736200	-4.895019506525874
chr2	76735300	76736300	-5.450124539778867
chr2	76735400	76736400	-4.737921918528176
chr2	76735500	76736500	-5.302723915497155
chr2	76735600	76736600	-6.2715229020898295
chr2	76735700	76736700	-5.489746448579389
chr2	76735800	76736800	-5.534927923351427
chr2	76735900	76736900	-4.891840874532691
chr2	76736000	76737000	-4.199759525249059
chr2	76736100	76737100	-3.986999700392096
chr2	76736200	76737200	-3.786320123365418
chr2	76736300	76737300	-3.8705154414365617
chr2	76736400	76737400	-3.347891108779706
chr2	76736500	76737500	-2.866350359884444
chr2	76736600	76737600	-1.346813699825253
chr2	76736700	76737700	-1.7827585638871897
chr2	76736800	76737800	-2.393166346864095
chr2	76736900	76737900	-3.355789680193165
chr2	76737000	76738000	-4.178363568703576
chr2	76737100	76738100	-5.0717379795418465
chr2	76737200	76738200	-5.12166673090733
chr2	76737300	76738300	-4.611254269095822
chr2	76737400	76738400	-5.105974477057383
chr2	76737500	76738500	-4.967185233450534
chr2	76737600	76738600	-5.516793746078546
chr2	76737700	76738700	-5.125674410982168
chr2	76738100	76739100	-3.2455190717116444
chr2	76738200	76739200	-2.807736472412069
chr2	76738300	76739300	-2.9045080872223603
chr2	76738400	76739400	-2.804172223379084
chr2	76738500	76739500	-2.4168805232731096
chr2	76738600	76739600	-2.9262320372098745
chr2	76738700	76739700	-3.0349786728625863
chr2	76738800	76739800	-3.742884391225024
chr2	76738900	76739900	-3.547034804237468
chr2	76739000	76740000	-3.0329159616933383
chr2	76739100	76740100	-1.7069476105086423
chr2	76739200	76740200	-1.7942760461092986
chr2	76739300	76740300	-2.679825859385037
chr2	76739400	76740400	-2.438245461025258
chr2	76739500	76740500	-2.672035891881484
chr2	76739600	76740600	-2.8961072060260333
chr2	76739700	76740700	-2.1675367633898692
chr2	76739800	76740800	-1.910122291752872
chr2	76739900	76740900	-2.351552861730356
chr2	76740000	76741000	-2.485686373589818
chr2	76740100	76741100	-3.0597133451490217
chr2	76740200	76741200	-3.3370923361205764
chr2	76741300	76742300	-2.071154311485264
chr2	76741400	76742400	-1.986865977056439
chr2	76741500	76742500	-2.229098599520775
chr2	76741600	76742600	-2.477470686218791
chr2	76742100	76743100	-2.1853826753779333
chr2	76742200	76743200	-2.472073856814532
chr2	76742300	76743300	-2.076441366773672
chr2	76742400	76743400	-2.0939602558262025
chr2	76742500	76743500	-1.4359143448727845
chr2	76742600	76743600	-1.982247955868177
chr2	76742700	76743700	-1.8542993078858967
chr2	76742800	76743800	-2.5676692137683816
chr2	76742900	76743900	-2.526643799411728
chr2	76743000	76744000	-2.066562642894022
chr2	76743100	76744100	-1.3922658086355375
chr2	76743200	76744200	-1.0813182441760736
chr2	76743300	76744300	-1.301192893628482
chr2	76743400	76744400	-1.1588652366914225
chr2	76743500	76744500	-1.7085627174016973
chr2	76743600	76744600	-1.6833097779855275
chr2	76743700	76744700	-2.1344606517724487
chr2	76743800	76744800	-1.514319854639695
chr2	76743900	76744900	-2.1008862342826866
chr2	76744000	76745000	-2.114953177332137
chr2	76744100	76745100	-2.8245624422067728
chr2	76744200	76745200	-3.035036519413287
chr2	76744300	76745300	-3.2626242606706817
chr2	76744400	76745400	-2.6499036088928376
chr2	76744500	76745500	-3.038175866470257
chr2	76744600	76745600	-2.9908191588876987
chr2	76744700	76745700	-2.9738047339268685
chr2	76744800	76745800	-3.475200068698763
chr2	76744900	76745900	-3.3308800537922574
chr2	76745000	76746000	-3.6543352569085967
chr2	76745100	76746100	-3.4724964958822726
chr2	76745200	76746200	-3.733552159808327
chr2	76745300	76746300	-3.659026011403188
chr2	76746400	76747400	-2.185555421299409
chr2	76746500	76747500	-0.7928488258510035
chr2	76746600	76747600	-1.407250786008814
chr2	76746700	76747700	-1.870086793884016
chr2	76746800	76747800	-1.7482353612165529
chr2	76746900	76747900	-2.5605812153117284
chr2	76747000	76748000	-2.7106512968608953
chr2	76747100	76748100	-2.7467783340421703
chr2	76747200	76748200	-2.7164506550824967
chr2	76747300	76748300	-3.189368890546357
chr2	76747400	76748400	-2.6994417677750935
chr2	76747500	76748500	-2.421211919476677
chr2	76747600	76748600	-1.7824195338819748
chr2	76747700	76748700	-1.6570732961815644
chr2	76747800	76748800	-1.8002273214073712
chr2	76747900	76748900	-0.7871482666152181
chr2	76748000	76749000	-0.8998797987070596
chr2	76748100	76749100	-1.1212535749665358
chr2	76748200	76749200	-1.1323370736346574
chr2	76748300	76749300	-1.0725282602024455
chr2	76748400	76749400	-1.2858086115836431
chr2	76748500	76749500	-1.813680668486276
chr2	76748600	76749600	-1.9823091501930936
chr2	76748700	76749700	-1.6138430821635523
chr2	76748800	76749800	-2.2560838381170654
chr2	76748900	76749900	-3.752216766669623
chr2	76749000	76750000	-3.958790641469057
chr2	76749100	76750100	-3.8257382462900087
chr2	76749200	76750200	-3.929078192962272
chr2	76749300	76750300	-3.420074588810408
chr2	76749400	76750400	-3.1832732163816453
chr2	76749500	76750500	-3.1358764986574115
chr2	76749600	76750600	-3.2740782477712567
chr2	76749700	76750700	-2.9046168755558925
chr2	76749800	76750800	-2.9456844588854207
chr2	76749900	76750900	-2.0608204669842243
chr2	76750000	76751000	-1.530816860367787
chr2	76750100	76751100	-1.2005510081992574
chr2	76750200	76751200	-0.9169627395709152
chr2	76750300	76751300	-0.8124973903198437
chr2	76750400	76751400	-0.8739551979493236
chr2	76750500	76751500	-0.9096743775645084
chr2	76750600	76751600	-0.9724765583286024
chr2	76750700	76751700	-1.5671055634212736
chr2	76750800	76751800	-1.655708211141686
chr2	76750900	76751900	-1.690227997877139
chr2	76751000	76752000	-2.1089668830998383
chr2	76751100	76752100	-2.0641043069961524
chr2	76751200	76752200	-1.9790780192298238
chr2	76751300	76752300	-2.764551735176157
chr2	76751400	76752400	-2.6264079929993573
chr2	76751500	76752500	-2.65922401475121
chr2	76751600	76752600	-2.5748923932979704
chr2	76751700	76752700	-1.9658229134646723
chr2	76751800	76752800	-1.450546368586798
chr2	76751900	76752900	-1.409023064090685
chr2	76752000	76753000	-1.2153918089416513
chr2	76752100	76753100	-1.393386835658704
chr2	76752200	76753200	-2.057495201491021
chr2	76752300	76753300	-1.5621328543977682
chr2	76752400	76753400	-1.4885524150344354
chr2	76752500	76753500	-1.4466821555181266
chr2	76752600	76753600	-1.5414723276217004
chr2	76752700	76753700	-2.4575459869513656
chr2	76752800	76753800	-2.2402946673163227
chr2	76752900	76753900	-2.639867728653164
chr2	76753000	76754000	-2.5627751221539525
chr2	76753100	76754100	-2.6085192039438154
chr2	76753200	76754200	-2.9770668377565936
chr2	76753300	76754300	-2.942063317943482
chr2	76753400	76754400	-3.685769182117619
chr2	76753500	76754500	-3.686351621963024
chr2	76753600	76754600	-3.1766873053769773
chr2	76753700	76754700	-3.0678741846468136
chr2	76753800	76754800	-3.0920432974139427
chr2	76753900	76754900	-2.6905311307929702
chr2	76754000	76755000	-3.356380270707417
chr2	76754100	76755100	-3.172936317654788
chr2	76754200	76755200	-3.447801781934921
chr2	76754300	76755300	-3.4215289065192698
chr2	76754400	76755400	-3.3437737455320917
chr2	76754500	76755500	-3.442479883927556
chr2	76754600	76755600	-4.535895833137002
chr2	76754700	76755700	-4.170949618162422
chr2	76754800	76755800	-5.17504173726838
chr2	76754900	76755900	-5.100625418612727
chr2	76755000	76756000	-4.549798421831895
chr2	76755100	76756100	-4.974398762227412
chr2	76755200	76756200	-3.4442956539723366
chr2	76755300	76756300	-3.3674329743749425
chr2	76755400	76756400	-2.7327908728769126
chr2	76755500	76756500	-2.9214634516228712
chr2	76755600	76756600	-2.6427516164473523
chr2	76755700	76756700	-2.8119064958913365
chr2	76755800	76756800	-2.143003051481511
chr2	76755900	76756900	-2.1347939231338002
chr2	76756000	76757000	-1.833419398552795
chr2	76756100	76757100	-1.2837227511717475
chr2	76756200	76757200	-2.108208062613386
chr2	76756300	76757300	-2.0329549116442265
chr2	76756400	76757400	-2.6074190549377843
chr2	76756500	76757500	-2.635687017513357
chr2	76756600	76757600	-2.214122996530176
chr2	76756700	76757700	-1.5084648996713204
chr2	76756800	76757800	-1.9591641692332191
chr2	76756900	76757900	-1.5215338009869708
chr2	76757000	76758000	-1.984906374260282
chr2	76757100	76758100	-2.0500231398744737
chr2	76757200	76758200	-2.1552340864067294
chr2	76757300	76758300	-1.9971856454110504
chr2	76757400	76758400	-1.8480837291557608
chr2	76757500	76758500	-1.944735768481799
chr2	76757600	76758600	-1.5080131380873945
chr2	76757700	76758700	-1.6837852106408917
chr2	76757800	76758800	-1.1470160371384803
chr2	76757900	76758900	-1.3805374675711743
chr2	76758000	76759000	-1.0687701983428217
chr2	76758100	76759100	-1.3497283230261958
chr2	76758200	76759200	-1.2327697742385924
chr2	76758300	76759300	-1.2823810920795824
chr2	76758400	76759400	-1.0794387001680754
chr2	76758500	76759500	-1.3130301665085802
chr2	76758600	76759600	-1.2221363244505763
chr2	76758700	76759700	-1.8006254337601535
chr2	76758800	76759800	-1.4840152764663388
chr2	76758900	76759900	-1.9051087748763336
chr2	76759000	76760000	-1.8904912676795027
chr2	76759100	76760100	-1.9396200259696903
chr2	76759200	76760200	-1.6518835671234808
chr2	76759300	76760300	-1.5532902853182675
chr2	76759400	76760400	-1.0527013448125244
chr2	76759500	76760500	-0.13211450590601775
chr2	76759600	76760600	-0.184755314509036
chr2	76759700	76760700	0.441585116999886
chr2	76759800	76760800	0.4368617831611341
chr2	76759900	76760900	0.9804925288088344
chr2	76760000	76761000	0.03911969280249567
chr2	76760100	76761100	0.2810777814224413
chr2	76760200	76761200	0.17955190511491206
chr2	76760300	76761300	-0.17289920363125466
chr2	76760400	76761400	-0.9315776610009204
chr2	76760500	76761500	-1.301431611254781
chr2	76760600	76761600	-1.3585061831355023
chr2	76760700	76761700	-1.7096461982120208
chr2	76760800	76761800	-1.8768951607750688
chr2	76760900	76761900	-2.3995734475486263
chr2	76761000	76762000	-1.5038988721608062
chr2	76761100	76762100	-2.0291513005959003
chr2	76761200	76762200	-2.1277564692922297
chr2	76761300	76762300	-1.9517064640748152
chr2	76761400	76762400	-1.5987464010538506
chr2	76761500	76762500	-1.2120122035155991
chr2	76761600	76762600	-1.5217848707661974
chr2	76761700	76762700	-1.5067026004692938
chr2	76761800	76762800	-1.507058525863871
chr2	76761900	76762900	-1.7455451427926107
chr2	76762000	76763000	-2.3513775632870844
chr2	76762100	76763100	-2.054077707306028
chr2	76762200	76763200	-2.304474329217608
chr2	76762300	76763300	-2.3280721367875508
chr2	76762400	76763400	-2.8402539024053173
chr2	76762500	76763500	-3.3928327072353484
chr2	76762600	76763600	-4.284665192215388
chr2	76762700	76763700	-4.736593846123079
chr2	76762800	76763800	-4.636834458570093
chr2	76762900	76763900	-4.583996003819331
chr2	76763000	76764000	-3.5953755483110332
chr2	76763100	76764100	-3.039727558710572
chr2	76763200	76764200	-2.2566030132384647
chr2	76763300	76764300	-3.0084400692568685
chr2	76763400	76764400	-2.1379945234931053
chr2	76763500	76764500	-2.051348473237162
chr2	76763600	76764600	-1.1327921817300368
chr2	76763700	76764700	-0.15883134753005024
chr2	76763800	76764800	-0.5145798497173281
chr2	76763900	76764900	-0.7568571948302623
chr2	76764000	76765000	-1.4290034684965787
chr2	76764100	76765100	-1.5730221654433998
chr2	76764200	76765200	-2.2707136559875907
chr2	76764300	76765300	-1.3394474676939738
chr2	76764400	76765400	-1.5191539373837666
chr2	76764500	76765500	-1.5903768290739162
chr2	76764600	76765600	-2.0101373771787165
chr2	76764700	76765700	-2.528229817945736
chr2	76764800	76765800	-2.1240014278224693
chr2	76764900	76765900	-1.7878636024475316
chr2	76765000	76766000	-1.726652265485452
chr2	76765100	76766100	-2.3309316666546267
chr2	76765200	76766200	-2.3172879257450054
chr2	76765300	76766300	-2.750817385785142
chr2	76765400	76766400	-2.988500673424894
chr2	76765500	76766500	-3.1622089213157247
chr2	76765600	76766600	-3.2210569631727184
chr2	76765700	76766700	-3.7637899526296015
chr2	76765800	76766800	-4.178512051016633
chr2	76765900	76766900	-4.639683121168855
chr2	76766000	76767000	-4.5478661312216575
chr2	76766100	76767100	-4.291817959398034
chr2	76766200	76767200	-4.258118849604773
chr2	76766300	76767300	-3.939671046340212
chr2	76766400	76767400	-4.6251807828463365
chr2	76766500	76767500	-4.285202217151343
chr2	76766600	76767600	-5.009202077823969
chr2	76766700	76767700	-5.131313185296063
chr2	76766800	76767800	-5.091095937900233
chr2	76766900	76767900	-4.525538834175372
chr2	76767000	76768000	-4.698667464509296
chr2	76767100	76768100	-4.749158463479044
chr2	76767200	76768200	-4.600291431079164
chr2	76767300	76768300	-5.329509599148073
chr2	76767400	76768400	-5.0909467666167645
chr2	76767500	76768500	-4.712813830045756
chr2	76767600	76768600	-3.1632338987486937
chr2	76767700	76768700	-2.399090103166844
chr2	76767800	76768800	-1.9999450987826592
chr2	76767900	76768900	-3.2323770211217067
chr2	76768000	76769000	-3.6430295077382726
chr2	76768100	76769100	-3.717460530048259
chr2	76768200	76769200	-3.776803211896131
chr2	76768300	76769300	-3.467162146083005
chr2	76768400	76769400	-3.375738937750692
chr2	76768500	76769500	-3.8617850388419916
chr2	76768600	76769600	-4.357889493744573
chr2	76768700	76769700	-4.306542561143595
chr2	76768800	76769800	-5.018580844109204
chr2	76768900	76769900	-4.121291361679569
chr2	76769000	76770000	-4.252400499011985
chr2	76769100	76770100	-4.9165330375629095
chr2	76769200	76770200	-5.0419112502296395
chr2	76769300	76770300	-5.464712855346852
chr2	76769400	76770400	-5.240633351212327
chr2	76769500	76770500	-5.49195101788383
chr2	76769600	76770600	-4.948978219923903
chr2	76769700	76770700	-4.714514471054182
chr2	76769800	76770800	-4.287484995723736
chr2	76769900	76770900	-4.831286277195809
chr2	76770000	76771000	-4.848873185625454
chr2	76770100	76771100	-4.737652407656762
chr2	76770200	76771200	-4.965327195439381
chr2	76770300	76771300	-4.957974072052707
chr2	76770400	76771400	-5.611703394471335
chr2	76770500	76771500	-5.316963903673227
chr2	76770600	76771600	-6.281220691378618
chr2	76770700	76771700	-6.155718223697004
chr2	76770800	76771800	-6.102376393931397
chr2	76770900	76771900	-5.12970207092616
chr2	76771000	76772000	-4.663108504915497
chr2	76771100	76772100	-3.990244608460997
chr2	76771200	76772200	-3.37241503677215
chr2	76771300	76772300	-3.3342787837669983
chr2	76771400	76772400	-3.220134474455932
chr2	76771500	76772500	-2.94821109649812
chr2	76771600	76772600	-2.570499381427947
chr2	76771700	76772700	-3.1495047383917205
chr2	76771800	76772800	-3.680651910274252
chr2	76771900	76772900	-4.108064375204952
chr2	76772000	76773000	-4.335553975075636
chr2	76772100	76773100	-4.966487231557976
chr2	76772200	76773200	-5.629569937240423
chr2	76772300	76773300	-6.698786457573477
chr2	76772400	76773400	-6.403130012898713
chr2	76772500	76773500	-7.082645211835607
chr2	76772600	76773600	-7.112500793695954
chr2	76772700	76773700	-6.821993688813326
chr2	76772800	76773800	-6.7094107579540605
chr2	76772900	76773900	-7.520458074647392
chr2	76773000	76774000	-8.211481200641542
chr2	76773100	76774100	-7.932240491981043
chr2	76773200	76774200	-8.31328437777419
chr2	76773300	76774300	-7.6664246367093725
chr2	76773400	76774400	-7.969763958269218
chr2	76773500	76774500	-7.423149281617357
chr2	76773600	76774600	-7.394689671739044
chr2	76773700	76774700	-7.43137332362663
chr2	76773800	76774800	-8.024275209167945
chr2	76773900	76774900	-7.539268075375067
chr2	76774000	76775000	-6.719974716657615
chr2	76774100	76775100	-6.9450792999664674
chr2	76774200	76775200	-6.975993471617932
chr2	76774300	76775300	-7.4494845575466115
chr2	76774400	76775400	-8.016030043358818
chr2	76774500	76775500	-9.05078801462388
chr2	76774600	76775600	-9.282558544244184
chr2	76774700	76775700	-9.901822477936856
chr2	76774800	76775800	-9.988469916070336
chr2	76781100	76782100	-5.549614143799811
chr2	76781200	76782200	-6.258472475856142
chr2	76781300	76782300	-6.222042274704647
chr2	76781400	76782400	-7.638069443631378
chr2	76781500	76782500	-9.095548027013187
chr2	76781600	76782600	-9.184463085246646
chr2	76781800	76782800	-9.84634518157845
chr2	76781900	76782900	-9.787859443969898
chr2	76782000	76783000	-9.16054724975852
chr2	76782100	76783100	-9.01566797738818
chr2	76782200	76783200	-8.22292553039906
chr2	76782300	76783300	-8.90934904971175
chr2	76782400	76783400	-7.944644883764662
chr2	76782500	76783500	-7.146838389439478
chr2	76782600	76783600	-7.5254556537800275
chr2	76782700	76783700	-6.766605703123356
chr2	76782800	76783800	-7.10090858396179
chr2	76782900	76783900	-7.722638553967112
chr2	76783000	76784000	-7.1891289330773
chr2	76783100	76784100	-8.661311622609919
chr2	76783200	76784200	-9.24638688563152
chr2	76783300	76784300	-8.971833932990592
chr2	76783400	76784400	-9.14614996938932
chr2	76783500	76784500	-9.100505000164743
chr2	76783600	76784600	-9.080390992710472
chr2	76783800	76784800	-9.878936841183815
chr2	76783900	76784900	-9.010095521399496
chr2	76784000	76785000	-8.786100979649706
chr2	76784100	76785100	-7.004593257736479
chr2	76784200	76785200	-6.252140140675569
chr2	76784300	76785300	-5.527217815494343
chr2	76784400	76785400	-5.527193214658968
chr2	76784500	76785500	-5.593886640848278
chr2	76784600	76785600	-5.6492295425292
chr2	76784700	76785700	-3.662549547536144
chr2	76784800	76785800	-3.3837764369048164
chr2	76784900	76785900	-3.378278628779244
chr2	76785000	76786000	-3.4036314636748397
chr2	76785100	76786100	-3.969196938581797
chr2	76785200	76786200	-5.380739794889015
chr2	76785300	76786300	-5.8754256691835
chr2	76785400	76786400	-5.159767457567195
chr2	76785500	76786500	-4.914557759615994
chr2	76785600	76786600	-4.537568544510688
chr2	76785700	76786700	-5.579897481735167
chr2	76785800	76786800	-6.006151574412229
chr2	76785900	76786900	-6.591584473063463
chr2	76786000	76787000	-7.156575164866972
chr2	76786100	76787100	-7.391284368106242
chr2	76786200	76787200	-5.749542921585992
chr2	76786300	76787300	-5.844680583014247
chr2	76786400	76787400	-5.5352514815678635
chr2	76786500	76787500	-5.027989010463439
chr2	76786600	76787600	-5.477947950733638
chr2	76786700	76787700	-5.878961334492443
chr2	76786800	76787800	-6.706792330482477
chr2	76786900	76787900	-6.344306221878719
chr2	76787000	76788000	-6.187588657298145
chr2	76787100	76788100	-6.0633913990325325
chr2	76787200	76788200	-6.681686305803164
chr2	76787300	76788300	-6.063151115359139
chr2	76787400	76788400	-6.379668044779719
chr2	76787500	76788500	-6.811611058620421
chr2	76787600	76788600	-7.046770725767258
chr2	76787700	76788700	-5.873020297752357
chr2	76787800	76788800	-6.339145145160693
chr2	76787900	76788900	-6.943536378564872
chr2	76788000	76789000	-7.276807544583244
chr2	76788100	76789100	-6.970382067065196
chr2	76788200	76789200	-6.303579119851619
chr2	76788300	76789300	-6.013861034262947
chr2	76788400	76789400	-6.140799512578421
chr2	76788500	76789500	-6.6566564320410775
chr2	76788600	76789600	-6.2511369659880325
chr2	76788700	76789700	-6.540691027809869
chr2	76788800	76789800	-5.72790429656122
chr2	76788900	76789900	-6.3460310489731695
chr2	76789000	76790000	-6.4082222435092335
chr2	76789100	76790100	-6.995143633589536
chr2	76789200	76790200	-7.241946473137538
chr2	76789300	76790300	-7.90733836898394
chr2	76789400	76790400	-8.023532658613107
chr2	76789500	76790500	-7.318384732079567
chr2	76789600	76790600	-7.305717015122245
chr2	76789700	76790700	-7.225182850276584
chr2	76789800	76790800	-8.124828152475196
chr2	76789900	76790900	-7.449335100388937
chr2	76790000	76791000	-7.461681727310581
chr2	76790100	76791100	-7.2242217264106605
chr2	76790200	76791200	-7.092511412068718
chr2	76790300	76791300	-6.829970494579973
chr2	76790400	76791400	-7.347845120812331
chr2	76790500	76791500	-8.268094809615652
chr2	76790600	76791600	-7.8752935441434335
chr2	76790700	76791700	-8.239409572230947
chr2	76790800	76791800	-7.580674642932247
chr2	76790900	76791900	-8.508606447687827
chr2	76791000	76792000	-8.54498063796666
chr2	76791100	76792100	-8.21526866628372
chr2	76791200	76792200	-8.347653915111227
chr2	76791300	76792300	-8.919176083897689
chr2	76791400	76792400	-8.212879648289679
chr2	76791500	76792500	-8.501413852208406
chr2	76791600	76792600	-8.962336793307099
chr2	76791700	76792700	-9.530465956992533
chr2	76791800	76792800	-9.139915451045573
chr2	76791900	76792900	-7.302209096737402
chr2	76792000	76793000	-7.617151020230247
chr2	76792100	76793100	-7.0027294155033575
chr2	76792200	76793200	-6.4789357425633085
chr2	76792300	76793300	-6.840440560212576
chr2	76792400	76793400	-7.795021266273332
chr2	76792500	76793500	-7.142544344541004
chr2	76792600	76793600	-6.835006246857872
chr2	76792700	76793700	-5.9895158009410725
chr2	76792800	76793800	-5.946313571472563
chr2	76792900	76793900	-7.08073483374196
chr2	76793000	76794000	-7.54402369067895
chr2	76793100	76794100	-9.173464184283716
chr2	76793200	76794200	-9.32173557517698
chr2	76793300	76794300	-8.820932828202961
chr2	76793400	76794400	-8.516580991669407
chr2	76793500	76794500	-9.990895949223752
chr2	76793600	76794600	-9.884261493291062
chr2	76793700	76794700	-9.917638777044287
chr2	76794000	76795000	-9.88351424204669
chr2	76794100	76795100	-9.582279457560194
chr2	76794500	76795500	-9.410492889645695
chr2	76794600	76795600	-8.968050564841581
chr2	76794700	76795700	-9.568189639937275
chr2	76794800	76795800	-9.458165208025717
chr2	76794900	76795900	-9.781355606545716
chr2	76795000	76796000	-9.328823070334114
chr2	76795100	76796100	-8.624291469027224
chr2	76795200	76796200	-7.4194568656858895
chr2	76802200	76803200	-9.562183726674103
chr2	76802300	76803300	-9.474356050917297
chr2	76802400	76803400	-8.91860335185474
chr2	76802500	76803500	-8.417175966457856
chr2	76802600	76803600	-7.980446664665059
chr2	76802700	76803700	-8.021924776072199
chr2	76802800	76803800	-8.326795978792857
chr2	76802900	76803900	-8.326507558929066
chr2	76803000	76804000	-8.779297534125433
chr2	76803100	76804100	-7.888113684185858
chr2	76803200	76804200	-7.8203748163347875
chr2	76803300	76804300	-8.613979825093107
chr2	76803400	76804400	-8.368644479428468
chr2	76803500	76804500	-8.038238890358526
chr2	76803600	76804600	-7.969228699001485
chr2	76803700	76804700	-6.4823217254023024
chr2	76803800	76804800	-5.640180123751812
chr2	76803900	76804900	-5.555702649387887
chr2	76804000	76805000	-3.695319210765173
chr2	76804100	76805100	-3.7557598486400505
chr2	76804200	76805200	-4.140199162941842
chr2	76804300	76805300	-3.660501603223224
chr2	76804400	76805400	-3.441800434143912
chr2	76804500	76805500	-4.3930190730129155
chr2	76804600	76805600	-5.0335104530909485
chr2	76804700	76805700	-5.639630459491625
chr2	76804800	76805800	-6.26466248798776
chr2	76804900	76805900	-5.494444516605936
chr2	76805000	76806000	-7.799712012273449
chr2	76805100	76806100	-8.380926983556044
chr2	76805200	76806200	-8.229181550538433
chr2	76805300	76806300	-7.8063276963276556
chr2	76805400	76806400	-7.583072471155429
chr2	76805500	76806500	-6.826354533652839
chr2	76805600	76806600	-7.353777685041832
chr2	76805700	76806700	-7.93960364550288
chr2	76805800	76806800	-7.734238542533706
chr2	76805900	76806900	-8.306327532600706
chr2	76806000	76807000	-7.211270426586189
chr2	76806100	76807100	-7.034279636547754
chr2	76806200	76807200	-7.128159350982733
chr2	76806300	76807300	-6.9695217066811646
chr2	76806400	76807400	-6.828394076193846
chr2	76807900	76808900	-4.5854185983629705
chr2	76808000	76809000	-5.179714584614485
chr2	76808100	76809100	-5.608400966376535
chr2	76808200	76809200	-6.226921646561997
chr2	76808300	76809300	-5.6650055042577625
chr2	76808400	76809400	-5.637659780320478
chr2	76808500	76809500	-4.970358777428464
chr2	76808600	76809600	-5.997175906611402
chr2	76808700	76809700	-6.443413827188258
chr2	76808800	76809800	-6.77217219070834
chr2	76808900	76809900	-6.556960046844907
chr2	76809000	76810000	-7.731121010463421
chr2	76809100	76810100	-7.781608877782028
chr2	76809200	76810200	-7.336460463909378
chr2	76809300	76810300	-7.113446950007469
chr2	76809400	76810400	-6.495152690603888
chr2	76809500	76810500	-6.020125718171817
chr2	76809600	76810600	-5.285671951565583
chr2	76809700	76810700	-5.086374115194358
chr2	76809800	76810800	-4.841465144952887
chr2	76809900	76810900	-5.08305493311227
chr2	76810000	76811000	-4.575111590451025
chr2	76810100	76811100	-3.865936879234602
chr2	76810200	76811200	-4.758221507290764
chr2	76810300	76811300	-4.851793770294414
chr2	76810400	76811400	-5.00013399991757
chr2	76810500	76811500	-6.160772647636732
chr2	76810600	76811600	-6.393568461559992
chr2	76810700	76811700	-6.410753872234568
chr2	76810800	76811800	-7.458043793002754
chr2	76810900	76811900	-7.056131048115254
chr2	76811000	76812000	-6.0151666677490745
chr2	76811100	76812100	-7.257514719934544
chr2	76811200	76812200	-6.692996926338401
chr2	76811300	76812300	-6.713969557540977
chr2	76811400	76812400	-7.098478820421747
chr2	76811500	76812500	-6.129002776642313
chr2	76811600	76812600	-6.224657341643248
chr2	76811700	76812700	-5.630877506137884
chr2	76812800	76813800	-4.8781955701303135
chr2	76812900	76813900	-4.677287745932224
chr2	76813000	76814000	-5.053696749184131
chr2	76813100	76814100	-5.119516328873997
chr2	76813200	76814200	-5.111027496569625
chr2	76813300	76814300	-4.242524833517996
chr2	76813400	76814400	-4.387588926099268
chr2	76813500	76814500	-2.8837303792465523
chr2	76813600	76814600	-2.233564818066118
chr2	76813700	76814700	-3.3859789693033124
chr2	76813800	76814800	-3.21691847247164
chr2	76813900	76814900	-2.867227290870676
chr2	76814000	76815000	-1.7751050942175544
chr2	76814100	76815100	-2.105132925005966
chr2	76814200	76815200	-1.7772937810123284
chr2	76814300	76815300	-1.4073649570039468
chr2	76814400	76815400	-1.4403281634127592
chr2	76814500	76815500	-2.0530771972425828
chr2	76814600	76815600	-2.293937997180679
chr2	76814700	76815700	-1.3749495546567323
chr2	76814800	76815800	-1.2837452689911166
chr2	76814900	76815900	-1.868042585874885
chr2	76815000	76816000	-2.2910308434198696
chr2	76815100	76816100	-2.447244306227552
chr2	76815200	76816200	-2.615115104684752
chr2	76815300	76816300	-3.2677603158989488
chr2	76815400	76816400	-2.9023095312158054
chr2	76815500	76816500	-2.896054103264283
chr2	76815600	76816600	-3.4555870263783848
chr2	76815700	76816700	-3.8846302485180937
chr2	76815800	76816800	-3.484801797262891
chr2	76816900	76817900	-4.102743464013924
chr2	76817000	76818000	-4.348241512987755
chr2	76817100	76818100	-4.594234581978501
chr2	76817200	76818200	-4.683434642507012
chr2	76817300	76818300	-4.549579000096847
chr2	76817400	76818400	-4.084695715338924
chr2	76817500	76818500	-4.440368881188292
chr2	76817600	76818600	-3.948275264417969
chr2	76817700	76818700	-2.9570759493559247
chr2	76817800	76818800	-2.6414907135974284
chr2	76817900	76818900	-2.7316831404178306
chr2	76818000	76819000	-2.811109949049336
chr2	76818100	76819100	-3.0322179848591366
chr2	76818200	76819200	-3.129813765742547
chr2	76818300	76819300	-3.6042704570126967
chr2	76818400	76819400	-4.369357300455255
chr2	76818500	76819500	-3.9074640408167927
chr2	76818600	76819600	-4.41057762677978
chr2	76818700	76819700	-5.585319376889874
chr2	76818800	76819800	-6.828800302779717
chr2	76818900	76819900	-6.508124753503736
chr2	76819000	76820000	-5.616400065821821
chr2	76819100	76820100	-5.493140699344928
chr2	76819200	76820200	-5.9653046735569655
chr2	76819300	76820300	-5.35089598023764
chr2	76819400	76820400	-4.822822266157711
chr2	76819500	76820500	-4.518404311488589
chr2	76819600	76820600	-4.25697827706105
chr2	76819700	76820700	-3.9665532128003615
chr2	76819800	76820800	-2.7349909070960727
chr2	76819900	76820900	-2.8029578934565498
chr2	76820000	76821000	-3.7058644262194025
chr2	76820100	76821100	-4.195760324105799
chr2	76820200	76821200	-4.133719233182903
chr2	76820300	76821300	-4.177436193258797
chr2	76820400	76821400	-4.501149996489926
chr2	76820500	76821500	-5.087852786586305
chr2	76820600	76821600	-4.675020718070587
chr2	76820700	76821700	-4.103318379516493
chr2	76820800	76821800	-4.072661462605547
chr2	76820900	76821900	-3.624136574741809
chr2	76821000	76822000	-3.470639366349999
chr2	76821100	76822100	-3.037718861991816
chr2	76821200	76822200	-2.3837890952388374
chr2	76821300	76822300	-1.9207841460794155
chr2	76821400	76822400	-1.494696265274583
chr2	76821500	76822500	-1.7604009206396725
chr2	76821600	76822600	-1.878650485999077
chr2	76821700	76822700	-2.0194726775670606
chr2	76821800	76822800	-2.4863579851993824
chr2	76821900	76822900	-3.0817825573313584
chr2	76822000	76823000	-3.3973401798133556
chr2	76822100	76823100	-2.8409467840897533
chr2	76822200	76823200	-3.09519602249834
chr2	76822300	76823300	-3.873426787313726
chr2	76822400	76823400	-4.642872874029994
chr2	76822500	76823500	-4.1424678170437
chr2	76822600	76823600	-3.252377844140991
chr2	76822700	76823700	-3.7685189705639535
chr2	76822800	76823800	-3.737054951788502
chr2	76822900	76823900	-3.3983766183884447
chr2	76823000	76824000	-2.7978366088909095
chr2	76823100	76824100	-2.831880051586897
chr2	76823200	76824200	-2.835569825004905
chr2	76823300	76824300	-2.909061663532736
chr2	76823400	76824400	-2.9204851139211883
chr2	76823500	76824500	-3.7549554602143727
chr2	76823600	76824600	-4.264902891527648
chr2	76823700	76824700	-4.055243833886979
chr2	76823800	76824800	-3.4582720121709927
chr2	76823900	76824900	-3.629628000537247
chr2	76824000	76825000	-4.349002747288958
chr2	76824100	76825100	-3.5960828875480773
chr2	76824200	76825200	-3.6212399865327214
chr2	76824300	76825300	-3.291228791721117
chr2	76824400	76825400	-2.2723628197136065
chr2	76824500	76825500	-1.7181782841105138
chr2	76824600	76825600	-1.5102768123823644
chr2	76824700	76825700	-0.9965997181379854
chr2	76824800	76825800	-1.021469530917845
chr2	76824900	76825900	-1.116089996714003
chr2	76825000	76826000	-0.4432140581203794
chr2	76825100	76826100	-1.5658176523970453
chr2	76825200	76826200	-1.6748285922676236
chr2	76825300	76826300	-2.0458526074253083
chr2	76825400	76826400	-3.1163653416430135
chr2	76825500	76826500	-3.5402526538739694
chr2	76825600	76826600	-4.06339226630651
chr2	76825700	76826700	-3.85796713740054
chr2	76825800	76826800	-4.356704752138933
chr2	76825900	76826900	-4.007755534379909
chr2	76826000	76827000	-4.086271052691407
chr2	76826100	76827100	-3.479695279459954
chr2	76826200	76827200	-3.7993608846153952
chr2	76826300	76827300	-3.4494547234545183
chr2	76826400	76827400	-2.3846642699404232
chr2	76826500	76827500	-2.3243024362590177
chr2	76826600	76827600	-2.6537949447334035
chr2	76826700	76827700	-3.1769326492046086
chr2	76826800	76827800	-3.511689081945379
chr2	76826900	76827900	-3.952892024498102
chr2	76827000	76828000	-4.0373909928799385
chr2	76827100	76828100	-4.028024453509961
chr2	76827200	76828200	-3.9383128612632854
chr2	76827300	76828300	-4.338925664555681
chr2	76827400	76828400	-4.411190294289463
chr2	76827500	76828500	-3.52651009014834
chr2	76827600	76828600	-3.566212258127608
chr2	76827700	76828700	-4.041038143628241
chr2	76827800	76828800	-3.8967157415632414
chr2	76827900	76828900	-3.6795410274317577
chr2	76828000	76829000	-3.3306569052182238
chr2	76828100	76829100	-2.993925639693628
chr2	76828200	76829200	-2.7773272286738027
chr2	76828300	76829300	-2.5403829271124767
chr2	76828400	76829400	-3.2073056540239118
chr2	76828500	76829500	-3.3430089479246843
chr2	76828600	76829600	-3.207626371405916
chr2	76828700	76829700	-2.4431951804146
chr2	76828800	76829800	-2.455481074456204
chr2	76828900	76829900	-2.7876892840721363
chr2	76829000	76830000	-2.847719382696016
chr2	76829100	76830100	-3.176311837110794
chr2	76829200	76830200	-3.0860961640004514
chr2	76829300	76830300	-2.2933055390732853
chr2	76829400	76830400	-1.8370065327678264
chr2	76829500	76830500	-2.1126372719198754
chr2	76829600	76830600	-1.0687607641390648
chr2	76829700	76830700	-1.8295113077674527
chr2	76829800	76830800	-2.1139422278247824
chr2	76829900	76830900	-1.5569523140861985
chr2	76830000	76831000	-2.3129604121835805
chr2	76830100	76831100	-2.7199528213078987
chr2	76830200	76831200	-3.1496204432194337
chr2	76830300	76831300	-3.779620654539527
chr2	76830400	76831400	-3.644375582221755
chr2	76830500	76831500	-3.751035426683061
chr2	76830600	76831600	-4.477205637212075
chr2	76830700	76831700	-3.84057984736557
chr2	76830800	76831800	-3.256601421467739
chr2	76830900	76831900	-4.618233251882566
chr2	76831000	76832000	-3.4574208768024977
chr2	76831100	76832100	-4.386187182549596
chr2	76831200	76832200	-3.8760074414547145
chr2	76831300	76832300	-4.194900316050905
chr2	76831400	76832400	-4.740809209392156
chr2	76832500	76833500	-4.203954347315281
chr2	76832600	76833600	-4.170174372850241
chr2	76832700	76833700	-4.8291729941210235
chr2	76832800	76833800	-5.546639104391029
chr2	76832900	76833900	-5.958793782247822
chr2	76833000	76834000	-5.206711053069455
chr2	76833100	76834100	-5.089636672275744
chr2	76833200	76834200	-5.040436953232893
chr2	76833300	76834300	-4.113115656030807
chr2	76833400	76834400	-3.884885205140422
chr2	76833500	76834500	-4.401449105944131
chr2	76833600	76834600	-3.93859341528336
chr2	76833700	76834700	-3.11106425084018
chr2	76833800	76834800	-2.5775183934705743
chr2	76833900	76834900	-2.282748852453872
chr2	76834000	76835000	-2.242321331855308
chr2	76834100	76835100	-3.064254879163064
chr2	76834200	76835200	-3.118863815468761
chr2	76834300	76835300	-3.690670498081871
chr2	76834400	76835400	-4.234792436506134
chr2	76834500	76835500	-3.997032666896577
chr2	76834600	76835600	-4.827176032643153
chr2	76834700	76835700	-5.815979084703008
chr2	76834800	76835800	-6.1718348614566745
chr2	76834900	76835900	-6.356562251211035
chr2	76835000	76836000	-7.02380447454198
chr2	76835100	76836100	-6.8968151166406795
chr2	76835200	76836200	-7.663318325328933
chr2	76835300	76836300	-6.58663733129256
chr2	76835400	76836400	-7.154680793397612
chr2	76835500	76836500	-7.0050666074855625
chr2	76835600	76836600	-6.9153803718931925
chr2	76835700	76836700	-5.8057766354797335
chr2	76835800	76836800	-5.6814178563614535
chr2	76835900	76836900	-5.6769391926112185
chr2	76836000	76837000	-5.675518401748474
chr2	76836100	76837100	-4.885808771321267
chr2	76836200	76837200	-4.3436679798678
chr2	76836300	76837300	-4.8232693839837815
chr2	76836400	76837400	-4.924735884324138
chr2	76836500	76837500	-4.740990883960917
chr2	76836600	76837600	-5.174802586505417
chr2	76836700	76837700	-5.456651688473066
chr2	76836800	76837800	-5.080124452973268
chr2	76836900	76837900	-4.824116278231983
chr2	76837000	76838000	-3.8400522241705315
chr2	76837100	76838100	-4.161818723586645
chr2	76837200	76838200	-4.146519635499796
chr2	76837300	76838300	-4.19430911645082
chr2	76837400	76838400	-2.6057008284427003
chr2	76837500	76838500	-2.4946837166849827
chr2	76837600	76838600	-1.5580192136579336
chr2	76837700	76838700	-1.100840809979485
chr2	76837800	76838800	-2.1438014743395044
chr2	76837900	76838900	-2.7389304546136315
chr2	76838000	76839000	-3.3259891921055633
chr2	76838100	76839100	-3.785376410969847
chr2	76838200	76839200	-3.6590664366279335
chr2	76838300	76839300	-4.488113549456348
chr2	76838400	76839400	-5.1748493355623735
chr2	76838500	76839500	-6.061987581527448
chr2	76838600	76839600	-5.823206648106332
chr2	76838700	76839700	-6.210563044683537
chr2	76838800	76839800	-5.8170123230262565
chr2	76838900	76839900	-6.033967405676103
chr2	76839000	76840000	-6.1148563413653205
chr2	76839100	76840100	-6.265113557259049
chr2	76839200	76840200	-6.047684595569741
chr2	76839300	76840300	-5.687305501944872
chr2	76839400	76840400	-5.626399183447492
chr2	76839500	76840500	-4.835661256557403
chr2	76839600	76840600	-6.09703287090667
chr2	76839700	76840700	-6.576090067690378
chr2	76839800	76840800	-6.726217264404688
chr2	76839900	76840900	-6.7830387082817625
chr2	76840000	76841000	-6.4600697565037
chr2	76840100	76841100	-6.0678551798888885
chr2	76840200	76841200	-6.171489484475533
chr2	76840300	76841300	-5.755992330474008
chr2	76840400	76841400	-5.45256146591087
chr2	76840500	76841500	-5.4766843007197386
chr2	76840600	76841600	-3.9489750805106114
chr2	76841700	76842700	-5.206738019771765
chr2	76841800	76842800	-4.755636878690422
chr2	76841900	76842900	-4.432166895031339
chr2	76842000	76843000	-4.39658768937157
chr2	76842100	76843100	-4.603866340669528
chr2	76842200	76843200	-4.691688180781274
chr2	76842300	76843300	-4.979602750627056
chr2	76842400	76843400	-5.433721926197912
chr2	76842500	76843500	-6.167239247584972
chr2	76842600	76843600	-7.803499773733934
chr2	76842700	76843700	-7.30706019976787
chr2	76842800	76843800	-7.285533766270017
chr2	76842900	76843900	-7.432112666165062
chr2	76843000	76844000	-6.63226169070256
chr2	76843100	76844100	-6.504860869933151
chr2	76843200	76844200	-5.772162934734446
chr2	76843300	76844300	-5.594239311857801
chr2	76843400	76844400	-5.417974610689599
chr2	76843500	76844500	-4.378648000784161
chr2	76843600	76844600	-3.5171992385106563
chr2	76843700	76844700	-5.1486577657517145
chr2	76843800	76844800	-4.325366195092274
chr2	76843900	76844900	-4.293782196672584
chr2	76844000	76845000	-4.362721354910134
chr2	76844100	76845100	-4.695996315414095
chr2	76844200	76845200	-4.903540859938821
chr2	76844300	76845300	-4.674864339776807
chr2	76844400	76845400	-3.8296650903120417
chr2	76844500	76845500	-4.487502750731429
chr2	76844600	76845600	-3.7741077224789286
chr2	76844700	76845700	-2.937539802966103
chr2	76844800	76845800	-3.656849497830612
chr2	76844900	76845900	-3.9816718940382034
chr2	76845000	76846000	-4.303913316759241
chr2	76845100	76846100	-3.9515935301775342
chr2	76845200	76846200	-3.0971483817026715
chr2	76845300	76846300	-3.2497667478799213
chr2	76845400	76846400	-4.3304724844313816
chr2	76845500	76846500	-4.082352344319518
chr2	76845600	76846600	-4.499492233646988
chr2	76845700	76846700	-4.266556802439869
chr2	76845800	76846800	-3.5992344612116987
chr2	76845900	76846900	-3.6460013062210135
chr2	76846000	76847000	-3.2455988676154717
chr2	76846100	76847100	-3.3559068530315237
chr2	76846200	76847200	-4.16039674818832
chr2	76846300	76847300	-4.5155925945056765
chr2	76846400	76847400	-4.313256566616677
chr2	76846500	76847500	-5.103169267711969
chr2	76846600	76847600	-4.464187940139624
chr2	76846700	76847700	-4.099994520848536
chr2	76846800	76847800	-4.624480459083978
chr2	76846900	76847900	-5.0607089107781915
chr2	76847000	76848000	-5.077478567356694
chr2	76847100	76848100	-5.271764438969407
chr2	76847200	76848200	-5.851059499579438
chr2	76847300	76848300	-5.399508695433362
chr2	76847400	76848400	-5.1600645217524335
chr2	76847500	76848500	-4.63972092850526
chr2	76847600	76848600	-4.670640895725533
chr2	76847700	76848700	-5.29465163579058
chr2	76847800	76848800	-5.5984806917163175
chr2	76847900	76848900	-4.192146805189913
chr2	76848000	76849000	-3.760229579715856
chr2	76848100	76849100	-3.8421793283622994
chr2	76848200	76849200	-4.4070283244342745
chr2	76848300	76849300	-4.819697289795048
chr2	76848400	76849400	-4.447683204125279
chr2	76848500	76849500	-4.1956655848959645
chr2	76848600	76849600	-4.016515400412357
chr2	76848700	76849700	-3.904003736033484
chr2	76848800	76849800	-4.258818754539038
chr2	76848900	76849900	-4.838806829915402
chr2	76849000	76850000	-5.103489096970958
chr2	76849100	76850100	-4.9817167493006105
chr2	76849200	76850200	-4.0165964656111175
chr2	76849300	76850300	-3.1967724878053425
chr2	76849400	76850400	-4.231042030161439
chr2	76849500	76850500	-3.9863949393047786
chr2	76849600	76850600	-4.591654807359181
chr2	76849700	76850700	-4.200370558285123
chr2	76849800	76850800	-3.4454771499498924
chr2	76849900	76850900	-3.074620284871064
chr2	76850000	76851000	-2.8843975716214194
chr2	76850100	76851100	-2.8525427551705866
chr2	76850200	76851200	-2.641533200066969
chr2	76850300	76851300	-3.466418931740096
chr2	76850400	76851400	-3.006067271258989
chr2	76850500	76851500	-3.0432127836363225
chr2	76850600	76851600	-3.08517993851872
chr2	76850700	76851700	-3.5979595738035446
chr2	76851800	76852800	-2.9076086838844986
chr2	76851900	76852900	-2.7124010642622616
chr2	76852000	76853000	-3.381056693543307
chr2	76852100	76853100	-3.484650198981732
chr2	76852200	76853200	-3.26179940427957
chr2	76852300	76853300	-3.460303896381984
chr2	76852400	76853400	-3.5965926060668725
chr2	76852500	76853500	-3.987650552792862
chr2	76852600	76853600	-4.61715282576438
chr2	76852700	76853700	-4.587370757882956
chr2	76852800	76853800	-4.712373138911848
chr2	76852900	76853900	-5.1496445057053695
chr2	76853000	76854000	-5.236447096619836
chr2	76853100	76854100	-4.728111207894933
chr2	76853200	76854200	-5.0624377465111605
chr2	76853300	76854300	-5.045676549073459
chr2	76853400	76854400	-4.960528839986148
chr2	76853500	76854500	-5.094018061316975
chr2	76853600	76854600	-5.076536424494369
chr2	76853700	76854700	-4.583572435442921
chr2	76853800	76854800	-5.4796619144258765
chr2	76853900	76854900	-5.325075656860251
chr2	76854000	76855000	-5.17024388926374
chr2	76854100	76855100	-4.456728907748016
chr2	76854200	76855200	-4.373125604460364
chr2	76854300	76855300	-3.764781617350089
chr2	76854400	76855400	-3.4571178205242483
chr2	76854500	76855500	-3.1957319409885865
chr2	76854600	76855600	-3.0777953595086465
chr2	76854700	76855700	-3.1947398858261726
chr2	76854800	76855800	-2.5260453235274603
chr2	76854900	76855900	-2.1899447440889963
chr2	76855000	76856000	-2.2157166157830703
chr2	76855100	76856100	-2.4092310507081582
chr2	76855200	76856200	-1.935340102608468
chr2	76855300	76856300	-2.8044847278857143
chr2	76855400	76856400	-3.492879980960357
chr2	76855500	76856500	-2.7444049651666598
chr2	76855600	76856600	-2.6749429950980685
chr2	76855700	76856700	-3.0607593664279413
chr2	76855800	76856800	-2.8178839786244065
chr2	76855900	76856900	-3.0474502433575834
chr2	76856000	76857000	-3.3431698869919795
chr2	76856100	76857100	-3.579016945149408
chr2	76856200	76857200	-4.063935168071342
chr2	76856300	76857300	-3.4513959273318013
chr2	76856400	76857400	-2.6476942578364127
chr2	76856500	76857500	-2.9096855030114126
chr2	76856600	76857600	-3.309884185117298
chr2	76856700	76857700	-3.520063829644164
chr2	76856800	76857800	-3.410637527217293
chr2	76856900	76857900	-3.8058425604562376
chr2	76857000	76858000	-2.534596343506805
chr2	76857100	76858100	-2.5695936511450364
chr2	76857200	76858200	-1.9447684981439048
chr2	76857300	76858300	-2.836660573463449
chr2	76857400	76858400	-3.8216839297683216
chr2	76857500	76858500	-4.01414283215627
chr2	76857600	76858600	-4.226137158202686
chr2	76857700	76858700	-3.673940895818904
chr2	76857800	76858800	-4.442277398468102
chr2	76857900	76858900	-4.44379340695114
chr2	76858000	76859000	-5.107641078151555
chr2	76858100	76859100	-4.65250964067592
chr2	76858200	76859200	-5.8487261811026645
chr2	76858300	76859300	-5.732121610974357
chr2	76858400	76859400	-4.669755464320963
chr2	76858500	76859500	-4.766370401941463
chr2	76858600	76859600	-4.842034658808762
chr2	76858700	76859700	-4.739113938478199
chr2	76858800	76859800	-4.156965753630047
chr2	76858900	76859900	-3.985256855455968
chr2	76859000	76860000	-3.9359634624292474
chr2	76859100	76860100	-4.253894643061755
chr2	76859200	76860200	-3.876561227204298
chr2	76859300	76860300	-3.2878533758250374
chr2	76859400	76860400	-3.9900368133130457
chr2	76859500	76860500	-3.796022472424679
chr2	76859600	76860600	-3.0227948209129267
chr2	76859700	76860700	-3.5092864279922162
chr2	76859800	76860800	-3.592199198534103
chr2	76859900	76860900	-3.6345430951675497
chr2	76860000	76861000	-3.545530788017934
chr2	76860100	76861100	-3.3793106501128696
chr2	76860200	76861200	-3.2161580489978143
chr2	76860300	76861300	-3.541677240401224
chr2	76860400	76861400	-4.234540069449113
chr2	76860500	76861500	-4.6203266793356095
chr2	76860600	76861600	-4.4681608585023245
chr2	76860700	76861700	-3.84857064015188
chr2	76860800	76861800	-3.907042063789128
chr2	76860900	76861900	-3.9337731137444627
chr2	76861000	76862000	-3.6410993663545748
chr2	76861100	76862100	-4.055287092179837
chr2	76861200	76862200	-3.920867324002209
chr2	76861300	76862300	-3.940817602892311
chr2	76861400	76862400	-3.2036724550855173
chr2	76861500	76862500	-2.9594140764558965
chr2	76861600	76862600	-3.054987998321176
chr2	76861700	76862700	-3.22722725910019
chr2	76861800	76862800	-2.9522777228708947
chr2	76861900	76862900	-2.8754857280974986
chr2	76862000	76863000	-3.028518976717372
chr2	76862100	76863100	-2.7257978431930394
chr2	76862200	76863200	-2.404553901161023
chr2	76862300	76863300	-2.614130029143233
chr2	76862400	76863400	-2.5928604429093145
chr2	76862500	76863500	-2.4892474949514227
chr2	76862600	76863600	-2.881717223398672
chr2	76862700	76863700	-3.0865596479906543
chr2	76862800	76863800	-3.4062034354871944
chr2	76862900	76863900	-3.5327627212713484
chr2	76863000	76864000	-3.806926658100223
chr2	76863100	76864100	-3.3828605008470176
chr2	76863200	76864200	-3.890089236982311
chr2	76863300	76864300	-3.680624148198781
chr2	76863400	76864400	-3.780264841380186
chr2	76863500	76864500	-3.2609517670748183
chr2	76863600	76864600	-2.4794372190923326
chr2	76863700	76864700	-1.9874008614790373
chr2	76863800	76864800	-1.6416521553579468
chr2	76863900	76864900	-1.3365455016622598
chr2	76864700	76865700	-2.2594253822687747
chr2	76864800	76865800	-2.5293832417969657
chr2	76864900	76865900	-2.8814422351061832
chr2	76865000	76866000	-3.4384689624987805
chr2	76865100	76866100	-3.3311929551290764
chr2	76865200	76866200	-3.5925854140788744
chr2	76865300	76866300	-3.9795540811381964
chr2	76865400	76866400	-3.8719536531533616
chr2	76865500	76866500	-3.6596402898658913
chr2	76865600	76866600	-3.8753922674842034
chr2	76865700	76866700	-3.9715217154891747
chr2	76865800	76866800	-3.9159544491329785
chr2	76865900	76866900	-3.2843845926324664
chr2	76866000	76867000	-3.17540587681827
chr2	76866100	76867100	-3.3791677989517486
chr2	76866200	76867200	-2.952310247854371
chr2	76866300	76867300	-2.3013937938971867
chr2	76866400	76867400	-2.3753247548597094
chr2	76866500	76867500	-2.125665272366482
chr2	76866600	76867600	-2.232283771053084
chr2	76866700	76867700	-1.9601196898887705
chr2	76866800	76867800	-1.4785937950228183
chr2	76866900	76867900	-2.0097601486039642
chr2	76867000	76868000	-1.903932505359429
chr2	76867100	76868100	-2.0136735176442926
chr2	76867200	76868200	-2.105783271280024
chr2	76867300	76868300	-2.9427274333767803
chr2	76867400	76868400	-3.289324388069402
chr2	76867500	76868500	-3.33311626210232
chr2	76867600	76868600	-3.1881175891053952
chr2	76867700	76868700	-3.4458123048417986
chr2	76867800	76868800	-4.316706922038353
chr2	76867900	76868900	-4.563399511686856
chr2	76868000	76869000	-4.491103078680253
chr2	76868100	76869100	-4.799316230405318
chr2	76868200	76869200	-4.999771976101503
chr2	76868300	76869300	-4.151762360312191
chr2	76868400	76869400	-3.769200790380224
chr2	76868500	76869500	-4.485294049705012
chr2	76868600	76869600	-4.476517340702465
chr2	76868700	76869700	-4.476387639352282
chr2	76868800	76869800	-4.361484417859868
chr2	76868900	76869900	-3.9686001277546334
chr2	76869000	76870000	-3.901486099588288
chr2	76869100	76870100	-3.0731706830242835
chr2	76869200	76870200	-3.5190744306879385
chr2	76869300	76870300	-3.981526204220284
chr2	76869400	76870400	-3.5694932330045623
chr2	76869500	76870500	-2.550709685314253
chr2	76869600	76870600	-3.119991261893849
chr2	76869700	76870700	-3.227208862425053
chr2	76869800	76870800	-3.2746036077601377
chr2	76869900	76870900	-3.354945154146745
chr2	76870000	76871000	-3.890952588806397
chr2	76870100	76871100	-4.565254640095365
chr2	76870200	76871200	-4.564448030186249
chr2	76870300	76871300	-4.9986188645572405
chr2	76870400	76871400	-5.5873077446707535
chr2	76870500	76871500	-6.468125840162016
chr2	76870600	76871600	-6.023498367175264
chr2	76870700	76871700	-5.693082713615308
chr2	76870800	76871800	-5.4673712707272895
chr2	76870900	76871900	-5.475278488776368
chr2	76871000	76872000	-4.432251234778469
chr2	76871100	76872100	-4.229304027407562
chr2	76871200	76872200	-3.708236177831517
chr2	76871300	76872300	-3.6167397728536645
chr2	76871400	76872400	-3.6755844519609138
chr2	76871500	76872500	-3.2218497295103914
chr2	76871600	76872600	-2.699562636634224
chr2	76871700	76872700	-2.69118944263004
chr2	76871800	76872800	-2.4239464175271195
chr2	76871900	76872900	-2.388931699360602
chr2	76872000	76873000	-3.136355642046728
chr2	76873400	76874400	-2.7176573218390567
chr2	76873500	76874500	-3.060943024204628
chr2	76873600	76874600	-3.986956544719877
chr2	76873700	76874700	-4.453341328383488
chr2	76873800	76874800	-5.142598246872664
chr2	76873900	76874900	-4.981536576276589
chr2	76874000	76875000	-4.742407039474856
chr2	76874100	76875100	-4.828514680280025
chr2	76874200	76875200	-5.0029378220956815
chr2	76874300	76875300	-4.27433993147441
chr2	76874400	76875400	-4.2212081670261385
chr2	76874500	76875500	-4.134003616164153
chr2	76874600	76875600	-3.2123542343514098
chr2	76874700	76875700	-3.3649445892464818
chr2	76874800	76875800	-3.472605510673996
chr2	76874900	76875900	-3.9814774791823977
chr2	76875000	76876000	-3.97101550908123
chr2	76875100	76876100	-3.613687418100361
chr2	76875200	76876200	-4.337477538094542
chr2	76875300	76876300	-4.84253198567865
chr2	76875400	76876400	-4.616998389318679
chr2	76875500	76876500	-4.9657130520814015
chr2	76875600	76876600	-4.786117291545387
chr2	76875700	76876700	-5.124629599211494
chr2	76875800	76876800	-3.965070612535418
chr2	76875900	76876900	-3.4981165647704957
chr2	76876000	76877000	-3.5970336195152854
chr2	76876100	76877100	-4.284005475408545
chr2	76876200	76877200	-3.68747319626112
chr2	76876300	76877300	-3.3026164733105494
chr2	76876400	76877400	-3.1921402142476647
chr2	76876500	76877500	-3.218072723930331
chr2	76876600	76877600	-3.89483110809475
chr2	76876700	76877700	-3.5236651642350885
chr2	76876800	76877800	-3.853039280420168
chr2	76876900	76877900	-4.0708985645167495
chr2	76877000	76878000	-4.337245033308748
chr2	76877100	76878100	-4.014808734510276
chr2	76877200	76878200	-3.6225831257052414
chr2	76877300	76878300	-3.747379137861744
chr2	76877400	76878400	-3.864176978643645
chr2	76877500	76878500	-3.6733294072700073
chr2	76877600	76878600	-3.43937796048744
chr2	76877700	76878700	-2.508340918328856
chr2	76877800	76878800	-2.595504584605799
chr2	76877900	76878900	-2.599903087289381
chr2	76878000	76879000	-2.4287421607724884
chr2	76878100	76879100	-1.4294192060069308
chr2	76878200	76879200	-1.6090814689306414
chr2	76878300	76879300	-1.4586403665402743
chr2	76878400	76879400	-2.0464334120771843
chr2	76878500	76879500	-2.7786289567548783
chr2	76878600	76879600	-2.76792512457769
chr2	76878700	76879700	-3.7172762140087903
chr2	76878800	76879800	-3.171531247728939
chr2	76878900	76879900	-2.9458439131152594
chr2	76879000	76880000	-2.803524066610808
chr2	76879100	76880100	-4.288726880946446
chr2	76879200	76880200	-4.619190257254503
chr2	76879300	76880300	-4.770071691001683
chr2	76879400	76880400	-4.5657431647245845
chr2	76879500	76880500	-3.9649104382193694
chr2	76879600	76880600	-3.9241878032954784
chr2	76879700	76880700	-3.9051465571166495
chr2	76879800	76880800	-4.430925679306668
chr2	76879900	76880900	-4.153368172449074
chr2	76880000	76881000	-4.793555533359928
chr2	76880100	76881100	-4.371161166807606
chr2	76880200	76881200	-3.993159157992194
chr2	76880300	76881300	-4.563375550435475
chr2	76880400	76881400	-4.634183914409891
chr2	76880500	76881500	-4.635334191606272
chr2	76881500	76882500	-4.245750770403096
chr2	76881600	76882600	-3.811632600516552
chr2	76881700	76882700	-3.8232667783956193
chr2	76881800	76882800	-3.7110832186034233
chr2	76881900	76882900	-3.2328445524084883
chr2	76882000	76883000	-2.57632519848336
chr2	76882100	76883100	-1.5543241505937826
chr2	76882200	76883200	-2.194285739274469
chr2	76882300	76883300	-2.19911260451502
chr2	76882400	76883400	-2.1178562867245123
chr2	76882500	76883500	-2.1175834381691336
chr2	76882600	76883600	-2.672090248919206
chr2	76882700	76883700	-2.459162254272836
chr2	76882800	76883800	-2.7490800883742392
chr2	76882900	76883900	-3.179536810161538
chr2	76883000	76884000	-3.5605641800248593
chr2	76883100	76884100	-4.437054867012673
chr2	76883200	76884200	-3.691524508009656
chr2	76883300	76884300	-4.588958536294618
chr2	76883400	76884400	-4.898107067838161
chr2	76883500	76884500	-5.166967286013577
chr2	76883600	76884600	-5.221935077521635
chr2	76883700	76884700	-5.177509062334723
chr2	76883800	76884800	-4.771288585944293
chr2	76883900	76884900	-4.600371984432726
chr2	76884000	76885000	-4.577675595057838
chr2	76884100	76885100	-4.927073828914004
chr2	76884200	76885200	-5.223508497480942
chr2	76884300	76885300	-3.844104605608967
chr2	76884400	76885400	-4.334017398235839
chr2	76884500	76885500	-3.8628157385719244
chr2	76884600	76885600	-3.1978987096071614
chr2	76884700	76885700	-3.1173124467842985
chr2	76884800	76885800	-3.6616657943926647
chr2	76884900	76885900	-4.145814194944187
chr2	76885000	76886000	-4.044215306924497
chr2	76885100	76886100	-3.024589106911625
chr2	76885200	76886200	-3.536237596400384
chr2	76885300	76886300	-4.295128403811682
chr2	76885400	76886400	-3.957296981245277
chr2	76885500	76886500	-4.888626194196324
chr2	76885600	76886600	-5.345557193305528
chr2	76885700	76886700	-5.847925758502103
chr2	76885800	76886800	-5.969039096701144
chr2	76885900	76886900	-5.324079657583282
chr2	76886000	76887000	-5.308438511919759
chr2	76886100	76887100	-5.664961807843082
chr2	76886200	76887200	-4.758194377130868
chr2	76886300	76887300	-4.64555391019689
chr2	76886400	76887400	-4.217297106454836
chr2	76886500	76887500	-3.32079678237779
chr2	76886600	76887600	-2.6823176131068296
chr2	76886700	76887700	-1.628734200572051
chr2	76886800	76887800	-1.0761465389697848
chr2	76887600	76888600	-4.1911756903181185
chr2	76887700	76888700	-5.393766139296456
chr2	76887800	76888800	-5.107251105437634
chr2	76887900	76888900	-5.283499204304432
chr2	76888000	76889000	-5.5406205377654265
chr2	76888100	76889100	-6.610420039022001
chr2	76888200	76889200	-6.945610864116283
chr2	76888300	76889300	-6.93976873790804
chr2	76888400	76889400	-6.751173616694066
chr2	76888500	76889500	-6.639446301669199
chr2	76888600	76889600	-5.65557545700688
chr2	76888700	76889700	-5.216236058488369
chr2	76888800	76889800	-5.5632517325952975
chr2	76888900	76889900	-5.645060081197492
chr2	76889000	76890000	-5.8721985824325404
chr2	76889100	76890100	-5.725808870859012
chr2	76889200	76890200	-5.867968157681791
chr2	76889300	76890300	-5.523662566930028
chr2	76889400	76890400	-5.211522008026219
chr2	76889500	76890500	-4.205151959646403
chr2	76889600	76890600	-5.025999426331418
chr2	76889700	76890700	-5.004693032611584
chr2	76889800	76890800	-5.423930871613178
chr2	76889900	76890900	-5.160554376754626
chr2	76890000	76891000	-4.858148211656156
chr2	76890100	76891100	-4.806522997056319
chr2	76890200	76891200	-5.300046549461626
chr2	76890300	76891300	-5.997222522211494
chr2	76890400	76891400	-5.694332212690918
chr2	76890500	76891500	-6.744914182640749
chr2	76890600	76891600	-6.21704128722279
chr2	76890700	76891700	-6.5236863479857465
chr2	76890800	76891800	-6.113024524890838
chr2	76890900	76891900	-6.761644738427331
chr2	76891000	76892000	-6.3831495006367645
chr2	76891100	76892100	-6.222673913476276
chr2	76891200	76892200	-5.1880950039204725
chr2	76891300	76892300	-4.9971248074044095
chr2	76891400	76892400	-5.555026681786866
chr2	76891500	76892500	-5.0639406217098735
chr2	76891600	76892600	-5.2910870654782425
chr2	76891700	76892700	-4.333161792596517
chr2	76891800	76892800	-4.465664530105804
chr2	76891900	76892900	-4.4838953787669125
chr2	76892000	76893000	-4.470686013840964
chr2	76892100	76893100	-4.7064667182663085
chr2	76892200	76893200	-4.696030688774159
chr2	76892300	76893300	-4.660635261849455
chr2	76892400	76893400	-4.476622518229039
chr2	76892500	76893500	-4.330234152725974
chr2	76892600	76893600	-4.283465789322924
chr2	76892700	76893700	-5.641526371154338
chr2	76892800	76893800	-5.218780657780972
chr2	76892900	76893900	-5.116964460101568
chr2	76893000	76894000	-5.410517574923263
chr2	76893100	76894100	-4.993490432613508
chr2	76893200	76894200	-5.4477463486879945
chr2	76893300	76894300	-5.1340961305934805
chr2	76893400	76894400	-5.058690181784608
chr2	76893500	76894500	-4.963365826114483
chr2	76893600	76894600	-4.760683392681714
chr2	76893700	76894700	-4.1200969540513
chr2	76893800	76894800	-4.632382027187238
chr2	76893900	76894900	-4.687491206271068
chr2	76894000	76895000	-4.998663616139788
chr2	76894100	76895100	-5.689948622496457
chr2	76894200	76895200	-5.956296593830802
chr2	76894300	76895300	-5.977863086040765
chr2	76894400	76895400	-6.264730095900201
chr2	76894500	76895500	-6.301885510901573
chr2	76894600	76895600	-6.474917468771597
chr2	76894700	76895700	-6.211578796257223
chr2	76894800	76895800	-6.192479717128028
chr2	76894900	76895900	-6.162771529972867
chr2	76895000	76896000	-5.979307368473925
chr2	76895100	76896100	-6.127220890056154
chr2	76895200	76896200	-6.223349286183704
chr2	76895300	76896300	-5.995660432755178
chr2	76895400	76896400	-6.492961342777765
chr2	76895500	76896500	-7.154919213727718
chr2	76895600	76896600	-7.366808334615638
chr2	76895700	76896700	-7.6542876727649904
chr2	76895800	76896800	-7.396870177179145
chr2	76895900	76896900	-6.9148263597684725
chr2	76896000	76897000	-6.818302236641424
chr2	76896100	76897100	-5.9056014706656565
chr2	76896200	76897200	-5.464889196421902
chr2	76896800	76897800	-5.861826849646454
chr2	76896900	76897900	-5.341179869847489
chr2	76897000	76898000	-5.290757054834464
chr2	76897100	76898100	-5.58495263648976
chr2	76897200	76898200	-6.553644044529866
chr2	76897300	76898300	-7.229959521519928
chr2	76897400	76898400	-7.533463911389831
chr2	76897500	76898500	-6.859032236626282
chr2	76898600	76899600	-9.420245476441153
chr2	76898800	76899800	-9.501277923495184
chr2	76899000	76900000	-9.453463046456125
chr2	76899100	76900100	-9.34072902839257
chr2	76899300	76900300	-9.578440012433166
chr2	76901000	76902000	-9.78246079615754
chr2	76901500	76902500	-9.80229381362968
chr2	76901600	76902600	-9.727091099633313
chr2	76901700	76902700	-9.092402637545883
chr2	76901800	76902800	-9.353089516650993
chr2	76901900	76902900	-9.833027290107019
chr2	76903100	76904100	-9.578343932203826
chr2	76904700	76905700	-9.686214174214292
chr2	76904800	76905800	-8.484794500055408
chr2	76904900	76905900	-8.436758372493246
chr2	76905000	76906000	-9.888117213924493
chr2	76906200	76907200	-8.886007515569027
chr2	76906300	76907300	-7.360610620163595
chr2	76909200	76910200	-9.801160737629473
chr2	76909300	76910300	-8.525984924891269
chr2	76910300	76911300	-8.989418406826587
chr2	76910400	76911400	-9.85170914560248
chr2	76910700	76911700	-9.532497475032226
chr2	76910800	76911800	-9.475085065475408
chr2	76910900	76911900	-7.945459788531005
chr2	76911000	76912000	-7.2046588307546084
chr2	76912000	76913000	-4.083171643670993
chr2	76912100	76913100	-4.193885780387527
chr2	76912200	76913200	-5.4563037187200525
chr2	76912300	76913300	-5.412137190396215
chr2	76912400	76913400	-5.765736340021409
chr2	76912500	76913500	-4.974283384698496
chr2	76913600	76914600	-6.686584562442938
chr2	76913700	76914700	-6.960315632645759
chr2	76913800	76914800	-6.934805509603432
chr2	76913900	76914900	-6.638416373558592
chr2	76914000	76915000	-5.817680685858124
chr2	76914100	76915100	-4.952668933329133
chr2	76914200	76915200	-5.115146534325897
chr2	76914300	76915300	-5.183512972076398
chr2	76914400	76915400	-5.789380887731004
chr2	76914500	76915500	-4.563170928971253
chr2	76914600	76915600	-5.4168581267830485
chr2	76914700	76915700	-5.09171292594105
chr2	76914800	76915800	-5.5893633298821745
chr2	76914900	76915900	-6.01693097416092
chr2	76915000	76916000	-6.646931345538786
chr2	76915100	76916100	-7.253250603369199
chr2	76915200	76916200	-6.7343874839848805
chr2	76915300	76916300	-6.053146422022738
chr2	76916500	76917500	-5.547479588224268
chr2	76916600	76917600	-5.2324164215073
chr2	76916700	76917700	-5.447771057659329
chr2	76916800	76917800	-5.82402135799682
chr2	76916900	76917900	-5.346970774563284
chr2	76917000	76918000	-5.436250252065195
chr2	76917100	76918100	-5.585682154207561
chr2	76917200	76918200	-4.991927674380008
chr2	76917300	76918300	-4.965432459623708
chr2	76917400	76918400	-5.938013863610302
chr2	76917500	76918500	-5.960716150845424
chr2	76917600	76918600	-6.566820042168857
chr2	76917700	76918700	-6.385729358147904
chr2	76917800	76918800	-5.789061875520128
chr2	76917900	76918900	-6.8481177021161646
chr2	76918000	76919000	-6.536722487272395
chr2	76918100	76919100	-5.718292528162405
chr2	76918200	76919200	-5.902123821723793
chr2	76918300	76919300	-5.797309272012908
chr2	76918400	76919400	-6.064688794178162
chr2	76918500	76919500	-6.029434097456607
chr2	76918600	76919600	-5.8502617638390815
chr2	76918700	76919700	-5.140435313057432
chr2	76918800	76919800	-5.1868199736354414
chr2	76918900	76919900	-5.156702975646369
chr2	76919000	76920000	-6.018358542175542
chr2	76919100	76920100	-6.137197790487231
chr2	76919200	76920200	-5.939016198792659
chr2	76919300	76920300	-5.097946860127241
chr2	76919400	76920400	-4.026511134536841
chr2	76919500	76920500	-3.531022768691195
chr2	76919600	76920600	-3.506209031452596
chr2	76919700	76920700	-3.5262759831257355
chr2	76919800	76920800	-3.371762499048227
chr2	76919900	76920900	-3.0568526898203108
chr2	76920000	76921000	-2.5828211529229033
chr2	76920100	76921100	-2.395009353274102
chr2	76920200	76921200	-1.760611095288724
chr2	76920300	76921300	-2.263463925363998
chr2	76920400	76921400	-2.868130451697162
chr2	76920500	76921500	-3.299680998554727
chr2	76920600	76921600	-3.465819634343448
chr2	76920700	76921700	-3.6074460641812425
chr2	76920800	76921800	-3.5896136675728587
chr2	76920900	76921900	-3.0687214775631086
chr2	76921000	76922000	-3.374138267217972
chr2	76921100	76922100	-3.503626088131869
chr2	76921200	76922200	-3.6155368089353255
chr2	76921300	76922300	-3.8902378127670088
chr2	76921400	76922400	-4.3220382409998095
chr2	76921500	76922500	-4.9039851718138285
chr2	76921600	76922600	-5.1675364314325964
chr2	76921700	76922700	-5.472322535725616
chr2	76921800	76922800	-5.917454227585116
chr2	76921900	76922900	-6.178596143349616
chr2	76922000	76923000	-5.552808267604312
chr2	76922100	76923100	-5.859483979742931
chr2	76922200	76923200	-6.25993715416661
chr2	76922300	76923300	-6.1165258058719845
chr2	76922400	76923400	-5.950552071911828
chr2	76922500	76923500	-5.663819287799537
chr2	76922600	76923600	-4.956357934706945
chr2	76922700	76923700	-4.814606113186438
chr2	76922800	76923800	-4.219522121559376
chr2	76922900	76923900	-4.7549649420075
chr2	76923000	76924000	-4.849170084569346
chr2	76923100	76924100	-4.95229046629393
chr2	76923200	76924200	-5.119244673790472
chr2	76923300	76924300	-5.498457771380662
chr2	76923400	76924400	-5.5264979306167525
chr2	76923500	76924500	-4.9559787408809735
chr2	76923600	76924600	-5.366508410239036
chr2	76923700	76924700	-5.8755641787715875
chr2	76923800	76924800	-5.88893992416646
chr2	76923900	76924900	-5.0182419347014875
chr2	76924000	76925000	-4.972005399050216
chr2	76924100	76925100	-4.946420651343673
chr2	76924200	76925200	-5.208792890961047
chr2	76924300	76925300	-4.980320536146
chr2	76924400	76925400	-4.973935708249555
chr2	76924500	76925500	-5.52491162914527
chr2	76924600	76925600	-5.117962560719323
chr2	76924700	76925700	-5.193747842736774
chr2	76924800	76925800	-5.1120090437520265
chr2	76924900	76925900	-6.098106209178875
chr2	76925000	76926000	-6.067570953066611
chr2	76925100	76926100	-6.4111325064696025
chr2	76925200	76926200	-5.880425177494308
chr2	76925300	76926300	-5.763396004178847
chr2	76925400	76926400	-4.651293484694431
chr2	76925500	76926500	-4.546030732716688
chr2	76925600	76926600	-4.653467567344219
chr2	76925700	76926700	-4.049242476083232
chr2	76925800	76926800	-4.145678461568125
chr2	76925900	76926900	-3.3650369431509684
chr2	76926000	76927000	-3.0001912785850635
chr2	76926100	76927100	-2.282788857384754
chr2	76926200	76927200	-2.5304271104156126
chr2	76926300	76927300	-3.4175075981239282
chr2	76926400	76927400	-3.7453924574347885
chr2	76926500	76927500	-3.672607060230864
chr2	76926600	76927600	-4.894629373393915
chr2	76926700	76927700	-4.952922236280034
chr2	76926800	76927800	-4.7293095900099065
chr2	76926900	76927900	-4.628538476812322
chr2	76927000	76928000	-5.023813863393183
chr2	76927100	76928100	-5.399378844390205
chr2	76927200	76928200	-4.983012836446672
chr2	76927300	76928300	-4.121708243942135
chr2	76927400	76928400	-4.41669343247422
chr2	76927500	76928500	-4.75603822233631
chr2	76927600	76928600	-3.5481634961414863
chr2	76927700	76928700	-3.4776114518199646
chr2	76927800	76928800	-3.9410891635395284
chr2	76927900	76928900	-4.684305094869754
chr2	76928000	76929000	-4.672207460988076
chr2	76928100	76929100	-4.57815180257366
chr2	76928200	76929200	-5.060056639862483
chr2	76928300	76929300	-5.2028718856881
chr2	76928400	76929400	-5.536844502033914
chr2	76928500	76929500	-4.496657189236
chr2	76928600	76929600	-4.818818088259213
chr2	76928700	76929700	-5.9021172625769305
chr2	76928800	76929800	-5.541245036239442
chr2	76928900	76929900	-5.120823190831173
chr2	76929000	76930000	-5.066177972688653
chr2	76929100	76930100	-5.4349925303796045
chr2	76929200	76930200	-5.446501492894543
chr2	76929300	76930300	-4.863988004572208
chr2	76929400	76930400	-4.654195315702753
chr2	76929500	76930500	-5.461441639457981
chr2	76929600	76930600	-5.8438428349161375
chr2	76929700	76930700	-5.088676709287262
chr2	76929800	76930800	-5.060255726177721
chr2	76929900	76930900	-4.7418444005407805
chr2	76930000	76931000	-4.905865587554215
chr2	76930100	76931100	-4.60894778697827
chr2	76930200	76931200	-5.368698865713727
chr2	76930300	76931300	-5.55794597765662
chr2	76930400	76931400	-4.636344974677692
chr2	76930500	76931500	-4.573093630102533
chr2	76930600	76931600	-3.8252709188651415
chr2	76930700	76931700	-3.1096553236492386
chr2	76930800	76931800	-3.6661131254682178
chr2	76930900	76931900	-3.797279205196936
chr2	76931000	76932000	-4.188395163194914
chr2	76931100	76932100	-5.1730140425422855
chr2	76931200	76932200	-5.006945814814212
chr2	76931300	76932300	-5.471841421196131
chr2	76931400	76932400	-6.806517619843116
chr2	76931500	76932500	-7.104332479141315
chr2	76931600	76932600	-7.202914358755482
chr2	76931700	76932700	-7.444963618483424
chr2	76931800	76932800	-7.414442000298294
chr2	76931900	76932900	-8.069976781435418
chr2	76932000	76933000	-7.588403286194806
chr2	76932100	76933100	-6.488489780361791
chr2	76932200	76933200	-6.035005963776329
chr2	76932300	76933300	-6.587759014539237
chr2	76932400	76933400	-6.33380186813609
chr2	76932500	76933500	-6.660315811146573
chr2	76932600	76933600	-6.950949776650993
chr2	76932700	76933700	-7.341014859612308
chr2	76932800	76933800	-7.325946947680876
chr2	76932900	76933900	-6.511481258960832
chr2	76933000	76934000	-6.261595827540625
chr2	76933100	76934100	-6.292920328713072
chr2	76933200	76934200	-6.41999063008786
chr2	76933300	76934300	-5.676194335689748
chr2	76933400	76934400	-5.773231240139783
chr2	76933500	76934500	-5.795330479002758
chr2	76933600	76934600	-6.458986417509849
chr2	76933700	76934700	-6.3152726649928175
chr2	76933800	76934800	-6.4770890913956425
chr2	76933900	76934900	-6.884368240111737
chr2	76934000	76935000	-7.086772769785595
chr2	76934100	76935100	-7.322055657173128
chr2	76934200	76935200	-7.4422900421611615
chr2	76934300	76935300	-8.004582717057263
chr2	76934400	76935400	-8.87246344663436
chr2	76934500	76935500	-8.35359822365254
chr2	76934600	76935600	-8.693659259521013
chr2	76934700	76935700	-8.937284869293329
chr2	76934800	76935800	-8.714609644934873
chr2	76934900	76935900	-8.644576326853024
chr2	76935000	76936000	-8.907645274208312
chr2	76935100	76936100	-8.613144271889844
chr2	76935200	76936200	-8.440081342835732
chr2	76935300	76936300	-7.846605238498093
chr2	76935400	76936400	-6.62082465242688
chr2	76935500	76936500	-5.989035961702579
chr2	76937000	76938000	-4.574420837274497
chr2	76937100	76938100	-4.5772771263901
chr2	76937200	76938200	-4.921900675117453
chr2	76937300	76938300	-5.07865655954459
chr2	76937400	76938400	-5.445281558712547
chr2	76937500	76938500	-4.880527645544538
chr2	76937600	76938600	-4.501634775719571
chr2	76937700	76938700	-5.603123290211316
chr2	76937800	76938800	-5.875772626652313
chr2	76937900	76938900	-4.812266129483924
chr2	76938000	76939000	-4.742964690973185
chr2	76938100	76939100	-5.120141211550584
chr2	76938200	76939200	-5.6979631259753045
chr2	76938300	76939300	-5.40609378926534
chr2	76938400	76939400	-4.886230108871286
chr2	76938500	76939500	-5.029793809040197
chr2	76938600	76939600	-4.5671117388094205
chr2	76938700	76939700	-3.754092238214032
chr2	76938800	76939800	-4.389682690419262
chr2	76938900	76939900	-4.935360651956921
chr2	76939000	76940000	-4.963088372095678
chr2	76939100	76940100	-5.176230067101557
chr2	76939200	76940200	-4.851608937741894
chr2	76939300	76940300	-4.598722490874937
chr2	76939400	76940400	-4.768858647840434
chr2	76939500	76940500	-4.6184152214363365
chr2	76939600	76940600	-4.977420194696236
chr2	76939700	76940700	-5.639572932416557
chr2	76939800	76940800	-5.479794035510707
chr2	76939900	76940900	-6.006895870870562
chr2	76940000	76941000	-6.428949288662293
chr2	76940100	76941100	-6.151626952067383
chr2	76940200	76941200	-5.341530370056467
chr2	76940300	76941300	-5.954376490520414
chr2	76940400	76941400	-6.066821336603953
chr2	76940500	76941500	-5.877214183310341
chr2	76940600	76941600	-5.786679541372792
chr2	76940700	76941700	-5.198950485611218
chr2	76940800	76941800	-4.483558011469474
chr2	76940900	76941900	-3.781477022110324
chr2	76941000	76942000	-3.0974281230793914
chr2	76941100	76942100	-2.7448755374346594
chr2	76941200	76942200	-2.8250516337013605
chr2	76941300	76942300	-2.113000116783549
chr2	76941400	76942400	-2.489513259380296
chr2	76941500	76942500	-2.0875373282805643
chr2	76942600	76943600	-2.5847069914279026
chr2	76942700	76943700	-2.7878882349479444
chr2	76942800	76943800	-3.545468984522873
chr2	76942900	76943900	-3.3086603865617445
chr2	76943000	76944000	-3.297115464723624
chr2	76943100	76944100	-3.023181546050049
chr2	76943200	76944200	-3.6088974116331305
chr2	76943300	76944300	-4.4227319736706745
chr2	76943400	76944400	-5.414618687787732
chr2	76943500	76944500	-5.630441165929817
chr2	76943600	76944600	-4.65696009158147
chr2	76943700	76944700	-5.466939309221331
chr2	76943800	76944800	-5.02383631624024
chr2	76943900	76944900	-6.0170552295646385
chr2	76944000	76945000	-6.911357534985867
chr2	76944100	76945100	-7.165432815127564
chr2	76944200	76945200	-7.6977042103894835
chr2	76944300	76945300	-7.713841520696411
chr2	76944400	76945400	-7.393850474061256
chr2	76944500	76945500	-7.5754546655750135
chr2	76944600	76945600	-8.199931179067514
chr2	76944700	76945700	-7.471167799690722
chr2	76944800	76945800	-7.206027635643068
chr2	76944900	76945900	-6.1783724946462
chr2	76945000	76946000	-4.8545236265536325
chr2	76945100	76946100	-5.681917210875349
chr2	76945200	76946200	-4.6820522612565725
chr2	76945300	76946300	-3.8568827105863206
chr2	76945400	76946400	-3.836056628816783
chr2	76945500	76946500	-3.3713076457309934
chr2	76945600	76946600	-2.84659938389438
chr2	76945700	76946700	-3.079379692670943
chr2	76945800	76946800	-3.5433631464136046
chr2	76945900	76946900	-3.2476816776029267
chr2	76946000	76947000	-4.0753323099878624
chr2	76946100	76947100	-3.2714354571860795
chr2	76946200	76947200	-3.6011110054753
chr2	76946300	76947300	-4.110041172045978
chr2	76946400	76947400	-4.7709396913756175
chr2	76946500	76947500	-5.381254498402568
chr2	76946600	76947600	-5.9993655865896445
chr2	76946700	76947700	-5.3270574842628635
chr2	76946800	76947800	-5.1842040536452085
chr2	76946900	76947900	-5.938715679716473
chr2	76947000	76948000	-5.216299960718366
chr2	76947100	76948100	-5.0778971379290185
chr2	76947200	76948200	-4.769997083638677
chr2	76947300	76948300	-4.7336600872939645
chr2	76947400	76948400	-4.179021468533786
chr2	76947500	76948500	-4.0335934631033545
chr2	76947600	76948600	-3.683315916156377
chr2	76947700	76948700	-3.983155064043888
chr2	76947800	76948800	-4.790952087158068
chr2	76947900	76948900	-4.450460473738434
chr2	76948000	76949000	-4.880283865949645
chr2	76948100	76949100	-5.070819930346612
chr2	76948200	76949200	-4.839492021473876
chr2	76948300	76949300	-5.14887786044079
chr2	76948400	76949400	-4.419421358829618
chr2	76948500	76949500	-4.323356898950904
chr2	76948600	76949600	-4.3057664948505465
chr2	76948700	76949700	-4.339078075753341
chr2	76948800	76949800	-3.5830559971429485
chr2	76948900	76949900	-3.3671636714413395
chr2	76949000	76950000	-3.643543308999845
chr2	76949100	76950100	-3.645368995271944
chr2	76949200	76950200	-4.150256324826014
chr2	76949300	76950300	-3.880240582465461
chr2	76949400	76950400	-3.735900477485728
chr2	76949500	76950500	-3.2152519502041
chr2	76949600	76950600	-3.045654244492178
chr2	76949700	76950700	-3.528733827643758
chr2	76949800	76950800	-3.9358912376986432
chr2	76949900	76950900	-4.471880058029463
chr2	76950000	76951000	-3.6151912735508214
chr2	76950100	76951100	-2.9694791863214762
chr2	76950200	76951200	-3.872843973017602
chr2	76950300	76951300	-3.747498498943338
chr2	76950400	76951400	-4.9193020745189004
chr2	76950500	76951500	-5.519386714374758
chr2	76950600	76951600	-5.57778641387661
chr2	76950700	76951700	-6.238977036820612
chr2	76950800	76951800	-6.004787531502321
chr2	76950900	76951900	-5.823986160884981
chr2	76951000	76952000	-6.225775236401915
chr2	76951100	76952100	-6.2643861961892275
chr2	76951200	76952200	-5.802561703302003
chr2	76951300	76952300	-6.044080048186284
chr2	76951400	76952400	-6.015528836757
chr2	76951500	76952500	-5.113714225981544
chr2	76951600	76952600	-5.1734764207664
chr2	76951700	76952700	-4.057964468579277
chr2	76951800	76952800	-3.8284075003714735
chr2	76951900	76952900	-3.3145265621443656
chr2	76952000	76953000	-3.187972042441469
chr2	76952100	76953100	-3.7428783757714976
chr2	76952200	76953200	-2.91622948168649
chr2	76952300	76953300	-3.3015735975118794
chr2	76952400	76953400	-2.9433769001700734
chr2	76952500	76953500	-3.13924844309996
chr2	76952600	76953600	-2.9939956391893148
chr2	76952700	76953700	-3.1977776684520367
chr2	76952800	76953800	-3.175987067892089
chr2	76952900	76953900	-3.946994793858849
chr2	76953000	76954000	-4.529720007257214
chr2	76953100	76954100	-4.446280315236032
chr2	76953200	76954200	-4.512065988249788
chr2	76953300	76954300	-4.242950168984233
chr2	76953400	76954400	-3.6685396921521165
chr2	76953500	76954500	-3.5529369083972253
chr2	76953600	76954600	-3.864950376137204
chr2	76953700	76954700	-4.488524273579294
chr2	76953800	76954800	-4.5169519430198655
chr2	76953900	76954900	-4.060137843967299
chr2	76954000	76955000	-3.658478588569526
chr2	76954100	76955100	-3.3018836894622474
chr2	76954200	76955200	-3.4102986845561345
chr2	76954300	76955300	-3.0379837239726917
chr2	76954400	76955400	-3.8026376722019286
chr2	76954500	76955500	-4.292471655169488
chr2	76954600	76955600	-4.060735676733272
chr2	76954700	76955700	-4.015834708827911
chr2	76954800	76955800	-4.700044525604638
chr2	76954900	76955900	-4.3019857800206855
chr2	76955000	76956000	-4.249196103804636
chr2	76955100	76956100	-4.5887794703970375
chr2	76955200	76956200	-4.539652356834229
chr2	76955300	76956300	-5.128136469095012
chr2	76955400	76956400	-5.314420265484113
chr2	76955500	76956500	-4.651921730885053
chr2	76955600	76956600	-5.156100052248253
chr2	76955700	76956700	-4.777024603257165
chr2	76955800	76956800	-4.477805984330705
chr2	76955900	76956900	-5.889203002875247
chr2	76956000	76957000	-6.547928476400433
chr2	76956100	76957100	-6.53909443615553
chr2	76956200	76957200	-7.435446488210162
chr2	76956300	76957300	-7.837085542181263
chr2	76956400	76957400	-7.721198002807102
chr2	76956500	76957500	-8.440578425481009
chr2	76956600	76957600	-8.045582551324426
chr2	76956700	76957700	-8.39588351582737
chr2	76956800	76957800	-8.30478074377515
chr2	76956900	76957900	-7.351641158215402
chr2	76957000	76958000	-7.009702729061788
chr2	76957100	76958100	-6.8582474252237136
chr2	76957200	76958200	-6.389265231498415
chr2	76957300	76958300	-6.79620792624962
chr2	76957400	76958400	-6.648636785286884
chr2	76957500	76958500	-6.110892164994535
chr2	76957600	76958600	-6.051439931717501
chr2	76957700	76958700	-5.686855794921622
chr2	76957800	76958800	-6.00774422334885
chr2	76957900	76958900	-5.871595072794228
chr2	76958000	76959000	-5.590558354197715
chr2	76958100	76959100	-6.1967114465375595
chr2	76958200	76959200	-5.75346479824353
chr2	76958300	76959300	-4.782737405407403
chr2	76958400	76959400	-4.572925994442357
chr2	76958500	76959500	-4.862276030455278
chr2	76958600	76959600	-4.554418144178183
chr2	76958700	76959700	-5.193223271735104
chr2	76958800	76959800	-4.407979627770623
chr2	76958900	76959900	-4.790447139680954
chr2	76959000	76960000	-4.570195495296302
chr2	76959100	76960100	-3.724224226796872
chr2	76959200	76960200	-3.6651187177092432
chr2	76959300	76960300	-3.882208290664192
chr2	76959400	76960400	-3.410065525934708
chr2	76959500	76960500	-3.6113232526993273
chr2	76959600	76960600	-3.8020613079195456
chr2	76959700	76960700	-2.7125663819693435
chr2	76959800	76960800	-3.887967595002237
chr2	76959900	76960900	-4.247573259137621
chr2	76960000	76961000	-4.26121388963112
chr2	76960100	76961100	-4.712102128937556
chr2	76960200	76961200	-4.591131867137818
chr2	76960300	76961300	-4.178757635681453
chr2	76960400	76961400	-4.579575411050835
chr2	76960500	76961500	-3.727517115245344
chr2	76960600	76961600	-3.5538382903737813
chr2	76960700	76961700	-3.729852600513917
chr2	76960800	76961800	-2.587495433553212
chr2	76960900	76961900	-1.8660550998955057
chr2	76961000	76962000	-2.437308067210791
chr2	76961100	76962100	-2.5010223696282017
chr2	76961200	76962200	-3.2247321774073376
chr2	76961300	76962300	-3.3449429338730305
chr2	76961400	76962400	-3.177970206086176
chr2	76961500	76962500	-4.348181890245384
chr2	76961600	76962600	-5.042525822082178
chr2	76961700	76962700	-5.642498686447097
chr2	76961800	76962800	-6.049216063817438
chr2	76961900	76962900	-5.889534870302367
chr2	76962000	76963000	-5.622924976004937
chr2	76962100	76963100	-5.173184817752096
chr2	76962200	76963200	-5.36300675244222
chr2	76962300	76963300	-5.42545306282066
chr2	76962400	76963400	-5.815138454903443
chr2	76962500	76963500	-5.6848984206525675
chr2	76962600	76963600	-5.5125409152940765
chr2	76962700	76963700	-4.830056659331917
chr2	76962800	76963800	-4.8559015847655145
chr2	76962900	76963900	-5.301468116994152
chr2	76963000	76964000	-5.183298022637618
chr2	76963100	76964100	-5.405774332816423
chr2	76963200	76964200	-5.305188474825445
chr2	76963300	76964300	-5.134943993940651
chr2	76963400	76964400	-5.028196825089406
chr2	76963500	76964500	-4.961632237887117
chr2	76963600	76964600	-5.065191571721933
chr2	76963700	76964700	-5.3538398880515325
chr2	76963800	76964800	-5.37660511867478
chr2	76963900	76964900	-5.157207700126913
chr2	76964000	76965000	-5.178099309800065
chr2	76964100	76965100	-5.4687532436956765
chr2	76964200	76965200	-4.534249077664193
chr2	76964300	76965300	-3.6977018727909137
chr2	76964400	76965400	-3.7503189093167513
chr2	76964500	76965500	-3.7827174621775774
chr2	76964600	76965600	-3.776962816589024
chr2	76964700	76965700	-4.172676488446466
chr2	76964800	76965800	-3.9210411322070566
chr2	76964900	76965900	-4.128839762539061
chr2	76965000	76966000	-4.548245072461018
chr2	76965100	76966100	-5.2450592694826845
chr2	76965200	76966200	-5.478926870662057
chr2	76965300	76966300	-6.650590141631694
chr2	76965400	76966400	-7.250989071386497
chr2	76965500	76966500	-7.040939506797161
chr2	76965600	76966600	-6.341641894254951
chr2	76965700	76966700	-6.320715559687378
chr2	76965800	76966800	-7.330198787749229
chr2	76965900	76966900	-7.2331549386538425
chr2	76966000	76967000	-7.136635541332397
chr2	76966100	76967100	-6.705007990118261
chr2	76966200	76967200	-6.5856374304247005
chr2	76966300	76967300	-5.906708623233919
chr2	76968100	76969100	-3.4761489451936223
chr2	76968200	76969200	-3.499169141428547
chr2	76968300	76969300	-3.344613833819277
chr2	76968400	76969400	-3.2529890329470517
chr2	76968500	76969500	-3.3207786253147016
chr2	76968600	76969600	-3.6529067057231246
chr2	76968700	76969700	-4.578795391530114
chr2	76968800	76969800	-4.300166904043634
chr2	76968900	76969900	-3.3094008642574155
chr2	76969000	76970000	-3.3061429121735006
chr2	76969100	76970100	-2.984658810603768
chr2	76969200	76970200	-3.2556026632516737
chr2	76969300	76970300	-3.5463629823809475
chr2	76969400	76970400	-3.9509747606303502
chr2	76969500	76970500	-4.175388915949373
chr2	76969600	76970600	-4.066915926692132
chr2	76969700	76970700	-3.2740795901211546
chr2	76969800	76970800	-3.3913461499138378
chr2	76969900	76970900	-3.655586874634981
chr2	76970000	76971000	-3.237713855801575
chr2	76970100	76971100	-3.258086208133628
chr2	76970200	76971200	-3.2776323554564253
chr2	76970300	76971300	-3.5419390306322587
chr2	76970400	76971400	-3.2811202441795317
chr2	76970500	76971500	-2.8846027915726364
chr2	76970600	76971600	-3.2773281360064948
chr2	76970700	76971700	-3.4938563288946423
chr2	76970800	76971800	-3.5527192980656648
chr2	76970900	76971900	-3.6058142599217993
chr2	76971000	76972000	-4.209342727409646
chr2	76971100	76972100	-4.486254598100109
chr2	76971200	76972200	-4.0916850845301225
chr2	76971300	76972300	-3.578407810315317
chr2	76971400	76972400	-3.9041132391265934
chr2	76972500	76973500	-4.677005266971287
chr2	76972600	76973600	-4.924982293735049
chr2	76972700	76973700	-5.236702195254206
chr2	76972800	76973800	-6.00134391164733
chr2	76972900	76973900	-5.765835540459408
chr2	76973000	76974000	-5.452337145809034
chr2	76973100	76974100	-5.233033195811507
chr2	76973200	76974200	-4.542286468734749
chr2	76973300	76974300	-3.9660328397950413
chr2	76973400	76974400	-2.9721073316196343
chr2	76974000	76975000	-3.5112063956835096
chr2	76974100	76975100	-3.63648605060757
chr2	76974200	76975200	-4.4238940629377
chr2	76974300	76975300	-5.214767483487098
chr2	76974400	76975400	-5.658116087057366
chr2	76974500	76975500	-5.057216611258957
chr2	76974600	76975600	-5.239225715535869
chr2	76974700	76975700	-5.137289435925584
chr2	76974800	76975800	-4.8409586446672055
chr2	76974900	76975900	-4.523585374197902
chr2	76975000	76976000	-5.04043721298785
chr2	76975100	76976100	-5.453896780293649
chr2	76975200	76976200	-5.693182541558159
chr2	76975300	76976300	-5.706637842870669
chr2	76975400	76976400	-5.088573858447456
chr2	76975500	76976500	-5.709851920033588
chr2	76975600	76976600	-5.123572400575188
chr2	76975700	76976700	-4.430703227487403
chr2	76975800	76976800	-4.982726988143846
chr2	76975900	76976900	-4.461565761621404
chr2	76976000	76977000	-4.65241319551201
chr2	76976100	76977100	-4.230361181606328
chr2	76976200	76977200	-3.658541682309786
chr2	76976300	76977300	-3.5092468960066965
chr2	76976400	76977400	-3.436511560008052
chr2	76976500	76977500	-3.1855050888988536
chr2	76976600	76977600	-3.734128502993333
chr2	76976700	76977700	-3.2358317305125954
chr2	76976800	76977800	-2.481276645682525
chr2	76976900	76977900	-2.814286818027988
chr2	76977000	76978000	-2.2089825184082517
chr2	76977100	76978100	-1.9090996894458303
chr2	76977200	76978200	-1.7760118551614616
chr2	76977300	76978300	-2.2859200909740744
chr2	76977400	76978400	-2.814529154241448
chr2	76977500	76978500	-3.4672825087812496
chr2	76977600	76978600	-3.8804141806544816
chr2	76977700	76978700	-3.881042928719223
chr2	76977800	76978800	-4.0561142713445415
chr2	76977900	76978900	-3.5511845769154937
chr2	76978000	76979000	-3.9802796997230376
chr2	76978100	76979100	-4.774356492313043
chr2	76978200	76979200	-5.469453445548532
chr2	76978300	76979300	-5.428465316945274
chr2	76978400	76979400	-4.8470714594998086
chr2	76978500	76979500	-4.141549862418769
chr2	76979600	76980600	-3.61471499316537
chr2	76979700	76980700	-3.22936594178753
chr2	76979800	76980800	-4.214341988017915
chr2	76979900	76980900	-4.647008903845813
chr2	76980000	76981000	-4.673211257649017
chr2	76980100	76981100	-4.899372083634155
chr2	76980200	76981200	-4.548218465893103
chr2	76980300	76981300	-4.352332743475803
chr2	76980400	76981400	-4.078315469820382
chr2	76980500	76981500	-3.981009073589374
chr2	76980600	76981600	-3.739869588122085
chr2	76980700	76981700	-4.254498118442808
chr2	76980800	76981800	-3.2831449213404484
chr2	76980900	76981900	-3.86847779454958
chr2	76981000	76982000	-3.8379756974687114
chr2	76981100	76982100	-4.646776005593789
chr2	76981200	76982200	-4.389340196867157
chr2	76981300	76982300	-4.011784723906661
chr2	76981400	76982400	-4.165916230106498
chr2	76981500	76982500	-4.694946358224474
chr2	76981600	76982600	-5.165880132975347
chr2	76981700	76982700	-5.207753727821158
chr2	76981800	76982800	-5.599847005101767
chr2	76981900	76982900	-5.143746369666506
chr2	76982000	76983000	-5.255381102226205
chr2	76982100	76983100	-5.2677686196169455
chr2	76982200	76983200	-5.257270378587472
chr2	76982300	76983300	-5.860733901419331
chr2	76982400	76983400	-6.238888720448967
chr2	76982500	76983500	-6.2330823078572415
chr2	76982600	76983600	-5.971393235774901
chr2	76982700	76983700	-6.594293780507718
chr2	76982800	76983800	-6.299338494730033
chr2	76982900	76983900	-5.789231686016684
chr2	76983000	76984000	-5.574643246090087
chr2	76983100	76984100	-5.180537152602633
chr2	76983200	76984200	-5.201374582299961
chr2	76983300	76984300	-5.31295170075959
chr2	76983400	76984400	-5.0099560924422715
chr2	76983500	76984500	-4.8709346195739345
chr2	76983600	76984600	-4.473687284320111
chr2	76983700	76984700	-4.194116326698637
chr2	76983800	76984800	-4.546607037528571
chr2	76983900	76984900	-4.399103498305228
chr2	76984000	76985000	-4.360356212912675
chr2	76984100	76985100	-4.6870163427807245
chr2	76984200	76985200	-4.5207979038220545
chr2	76984300	76985300	-4.269405888852607
chr2	76984400	76985400	-4.4678906549878965
chr2	76984500	76985500	-4.84076668150452
chr2	76984600	76985600	-5.043463698676262
chr2	76984700	76985700	-5.306718728228053
chr2	76984800	76985800	-4.879731154148413
chr2	76984900	76985900	-4.562351573016241
chr2	76985000	76986000	-4.526684384584587
chr2	76985100	76986100	-3.8142500161828217
chr2	76985200	76986200	-3.692184622239545
chr2	76985300	76986300	-4.472559838220168
chr2	76985400	76986400	-4.190572732988193
chr2	76985500	76986500	-3.5137920348544163
chr2	76985600	76986600	-4.244075311264171
chr2	76985700	76986700	-4.206045564116759
chr2	76985800	76986800	-4.943331827842331
chr2	76985900	76986900	-5.959296698035773
chr2	76986000	76987000	-5.707037167176913
chr2	76986100	76987100	-5.862026248876934
chr2	76986200	76987200	-5.899639220059516
chr2	76986300	76987300	-5.39289236530427
chr2	76986400	76987400	-6.245990972480153
chr2	76986500	76987500	-6.160000826913924
chr2	76986600	76987600	-6.295583982003295
chr2	76986700	76987700	-6.218330004289099
chr2	76986800	76987800	-6.54052103712738
chr2	76986900	76987900	-5.784067048227742
chr2	76987000	76988000	-6.002276234499366
chr2	76987100	76988100	-6.467432009843741
chr2	76987200	76988200	-6.245680576790752
chr2	76987300	76988300	-6.44630083355493
chr2	76987400	76988400	-6.0520683721197726
chr2	76987500	76988500	-6.3589502941740195
chr2	76987600	76988600	-5.853856669280961
chr2	76987700	76988700	-5.1991591045651715
chr2	76987800	76988800	-4.242263107955198
chr2	76987900	76988900	-4.666161720757995
chr2	76988000	76989000	-4.330296487917821
chr2	76988100	76989100	-3.849629040917441
chr2	76988200	76989200	-4.047202294523498
chr2	76988300	76989300	-4.118877296652888
chr2	76988400	76989400	-3.651412858323417
chr2	76988500	76989500	-3.9077805740669036
chr2	76988600	76989600	-3.929346079051728
chr2	76988700	76989700	-4.4233577633831125
chr2	76988800	76989800	-4.038078300453635
chr2	76988900	76989900	-3.952404559495799
chr2	76989000	76990000	-4.642024041466578
chr2	76989100	76990100	-4.322067198404725
chr2	76989200	76990200	-4.525808554971229
chr2	76989300	76990300	-3.751018162917583
chr2	76989400	76990400	-4.145020433895359
chr2	76989500	76990500	-3.8245747659820752
chr2	76989600	76990600	-4.585253347209002
chr2	76989700	76990700	-4.533962798630804
chr2	76989800	76990800	-5.804701290680952
chr2	76989900	76990900	-6.276856279017223
chr2	76990000	76991000	-6.531817493053974
chr2	76990100	76991100	-7.6089415613397025
chr2	76990200	76991200	-7.575941151566899
chr2	76990300	76991300	-8.517631893650737
chr2	76990400	76991400	-8.671902542347496
chr2	76990500	76991500	-8.105792345123339
chr2	76990600	76991600	-6.838946776632682
chr2	76990700	76991700	-6.962923191644353
chr2	76990800	76991800	-6.289874136791532
chr2	76990900	76991900	-6.481735010508013
chr2	76991000	76992000	-5.657163010571458
chr2	76991100	76992100	-4.4899409007389215
chr2	76991200	76992200	-4.253169341116265
chr2	76991300	76992300	-3.2771696973277336
chr2	76991500	76992500	-3.337692940719214
chr2	76992900	76993900	-4.302664470307923
chr2	76993000	76994000	-4.473655340616508
chr2	76993100	76994100	-4.316523114932153
chr2	76993200	76994200	-4.311280735697735
chr2	76993300	76994300	-3.913128417530469
chr2	76993400	76994400	-3.535773467900766
chr2	76993500	76994500	-3.8651577045002936
chr2	76993600	76994600	-4.2904791661653165
chr2	76993700	76994700	-5.142864440552606
chr2	76993800	76994800	-5.300202561454128
chr2	76993900	76994900	-5.805455260104615
chr2	76994000	76995000	-5.812655963732871
chr2	76994100	76995100	-5.736704310986746
chr2	76994200	76995200	-5.7955198638564775
chr2	76994300	76995300	-5.678210049820399
chr2	76994400	76995400	-6.030696169240997
chr2	76994500	76995500	-5.221092055368652
chr2	76994600	76995600	-4.600037244137932
chr2	76994700	76995700	-4.8100065506534335
chr2	76994800	76995800	-4.364977154545125
chr2	76994900	76995900	-3.352217882057924
chr2	76995000	76996000	-2.86072220122915
chr2	76995100	76996100	-2.868233932277727
chr2	76995200	76996200	-2.8551354146586685
chr2	76995300	76996300	-3.0193058629213603
chr2	76996500	76997500	-2.783206427421213
chr2	76996600	76997600	-2.0994559577396803
chr2	76996700	76997700	-1.8483618823399377
chr2	76996800	76997800	-2.1245281355511008
chr2	76996900	76997900	-2.279412874628248
chr2	76997000	76998000	-2.7662559812811662
chr2	76997100	76998100	-2.529775471889341
chr2	76997200	76998200	-2.4751265922941568
chr2	76997300	76998300	-3.3025494376758666
chr2	76997400	76998400	-3.5316301615776253
chr2	76997500	76998500	-3.7415949224547838
chr2	76997600	76998600	-4.468247398968352
chr2	76997700	76998700	-5.468578517854311
chr2	76998800	76999800	-3.602393361190938
chr2	76998900	76999900	-3.7931922226081194
chr2	76999000	77000000	-4.197989728193315
chr2	76999100	77000100	-3.536064299825397
chr2	76999200	77000200	-3.2795507227345224
chr2	76999300	77000300	-3.255013983405997
chr2	76999400	77000400	-3.0350928195874483
chr2	76999500	77000500	-3.590965905321266
chr2	76999600	77000600	-3.2602505530608643
chr2	76999700	77000700	-3.6086334041977213
chr2	76999800	77000800	-3.1009363437194835
chr2	76999900	77000900	-3.2781284369629664
chr2	77000000	77001000	-2.5370292576111604
chr2	77000100	77001100	-3.1710650702717147
chr2	77000200	77001200	-3.84717967341106
chr2	77000300	77001300	-4.5166711948187634
chr2	77000400	77001400	-5.250328541895089
chr2	77000500	77001500	-5.3818140204674165
chr2	77000600	77001600	-5.395055009442324
chr2	77000700	77001700	-5.389503771045989
chr2	77000800	77001800	-5.752412896104156
chr2	77000900	77001900	-5.906047762053821
chr2	77001000	77002000	-5.457586546842386
chr2	77001100	77002100	-6.08604136319737
chr2	77001200	77002200	-5.736079229803058
chr2	77001300	77002300	-5.6016222171765815
chr2	77001400	77002400	-5.409075391789212
chr2	77001500	77002500	-5.09800511849301
chr2	77001600	77002600	-5.692742973091272
chr2	77001700	77002700	-5.372361400612508
chr2	77001800	77002800	-4.882453352535993
chr2	77001900	77002900	-4.859191963537634
chr2	77002000	77003000	-5.629753092186108
chr2	77002100	77003100	-5.24430415545478
chr2	77002200	77003200	-5.84577053516238
chr2	77002300	77003300	-5.750767735293728
chr2	77002400	77003400	-5.455026326101774
chr2	77002500	77003500	-6.356715247391282
chr2	77002600	77003600	-6.085628002481463
chr2	77002700	77003700	-7.0906036218496205
chr2	77002800	77003800	-7.27634992739203
chr2	77002900	77003900	-7.370320009101447
chr2	77003000	77004000	-6.785545812875398
chr2	77003100	77004100	-6.4979866824499775
chr2	77003200	77004200	-6.103912236591543
chr2	77003300	77004300	-5.834299007629749
chr2	77003400	77004400	-6.648148468444834
chr2	77003500	77004500	-7.304798774791081
chr2	77003600	77004600	-7.457892016534878
chr2	77003700	77004700	-7.433939894597567
chr2	77003800	77004800	-6.764533219968344
chr2	77003900	77004900	-6.343861452528608
chr2	77004000	77005000	-7.0399294935849195
chr2	77004100	77005100	-7.0747540909914095
chr2	77004200	77005200	-6.7056593350604485
chr2	77004300	77005300	-6.871386099684598
chr2	77004400	77005400	-6.656513592424767
chr2	77004500	77005500	-5.311106922360525
chr2	77004600	77005600	-4.769597187211375
chr2	77004700	77005700	-3.881537740056445
chr2	77004800	77005800	-4.055742019789204
chr2	77004900	77005900	-4.461580308902682
chr2	77005000	77006000	-3.770023140905733
chr2	77005100	77006100	-3.3586992878757385
chr2	77005200	77006200	-4.015518915234128
chr2	77005300	77006300	-4.703165996691293
chr2	77005400	77006400	-4.233448737651326
chr2	77005500	77006500	-4.40323820526727
chr2	77005600	77006600	-5.167180833311039
chr2	77005700	77006700	-5.273773862130925
chr2	77005800	77006800	-5.679237243392444
chr2	77005900	77006900	-5.4309949302293
chr2	77006000	77007000	-5.672367492640364
chr2	77006100	77007100	-5.427521436356561
chr2	77006200	77007200	-5.382029441715282
chr2	77006300	77007300	-5.6479677128897325
chr2	77006400	77007400	-5.553701267356472
chr2	77006500	77007500	-5.745842317788143
chr2	77006600	77007600	-5.390375233240548
chr2	77006700	77007700	-5.785622059293244
chr2	77006800	77007800	-5.743616913130111
chr2	77006900	77007900	-5.647720467277432
chr2	77007000	77008000	-5.167762375353669
chr2	77007100	77008100	-5.2517225281018565
chr2	77007200	77008200	-4.9005877750501465
chr2	77007800	77008800	-3.4325591335950554
chr2	77007900	77008900	-4.163356096771456
chr2	77008000	77009000	-4.728285944209375
chr2	77008100	77009100	-5.181965291983872
chr2	77008200	77009200	-5.4110957031701385
chr2	77008300	77009300	-5.174993853517343
chr2	77008400	77009400	-5.1755812141962965
chr2	77008500	77009500	-4.310050254309841
chr2	77008600	77009600	-4.224899870794086
chr2	77008700	77009700	-4.031984136223162
chr2	77008800	77009800	-5.282531814155873
chr2	77008900	77009900	-3.898255045295261
chr2	77009000	77010000	-3.575755538837523
chr2	77009100	77010100	-3.8264604312706574
chr2	77009200	77010200	-3.5717969317209537
chr2	77009300	77010300	-4.090440923187911
chr2	77009400	77010400	-4.307966429790516
chr2	77009500	77010500	-4.441909494047047
chr2	77009600	77010600	-4.044850927785951
chr2	77009700	77010700	-3.8020920594683214
chr2	77009800	77010800	-2.7519433616379647
chr2	77009900	77010900	-3.369602302447455
chr2	77010000	77011000	-3.105132796439037
chr2	77010100	77011100	-3.3751220897069083
chr2	77010200	77011200	-3.8815965448583953
chr2	77010300	77011300	-4.229145492100799
chr2	77010400	77011400	-4.672370383295797
chr2	77010500	77011500	-4.835858621350313
chr2	77010600	77011600	-4.727083447309381
chr2	77010700	77011700	-4.913197309806453
chr2	77010800	77011800	-5.650567467582
chr2	77010900	77011900	-5.9626687915664505
chr2	77011000	77012000	-5.776984892775057
chr2	77011100	77012100	-4.245138076441126
chr2	77011200	77012200	-4.0356822588163626
chr2	77011300	77012300	-4.435622061262597
chr2	77011400	77012400	-3.270628604775818
chr2	77011500	77012500	-3.0715950805395185
chr2	77011600	77012600	-4.3297179468002565
chr2	77011700	77012700	-4.404811699270054
chr2	77011800	77012800	-3.75331426283112
chr2	77011900	77012900	-3.868000173610336
chr2	77012000	77013000	-4.157633960982289
chr2	77012100	77013100	-4.612303886498147
chr2	77012200	77013200	-4.6723425118700055
chr2	77012300	77013300	-3.6180377826806134
chr2	77012400	77013400	-4.599753530387325
chr2	77012500	77013500	-5.038958952267911
chr2	77012600	77013600	-4.449676123045324
chr2	77012700	77013700	-4.861127559204718
chr2	77012800	77013800	-5.795240444136843
chr2	77012900	77013900	-5.009323236878664
chr2	77013000	77014000	-5.293505213978369
chr2	77013100	77014100	-4.9618858968591
chr2	77013200	77014200	-4.949772500057065
chr2	77013300	77014300	-5.078312479403711
chr2	77013400	77014400	-4.727196524883926
chr2	77013500	77014500	-4.332786345341112
chr2	77013600	77014600	-4.1136033716355564
chr2	77013700	77014700	-3.4917129430385647
chr2	77013800	77014800	-3.2063399484159985
chr2	77013900	77014900	-3.827108136154599
chr2	77014000	77015000	-3.9357275690742397
chr2	77014100	77015100	-4.384935808905542
chr2	77014200	77015200	-3.749460504053512
chr2	77014300	77015300	-3.6776113050468378
chr2	77014400	77015400	-4.075182246566231
chr2	77014500	77015500	-3.865715311094457
chr2	77014600	77015600	-4.3323345723442745
chr2	77014700	77015700	-4.3379399304806645
chr2	77014800	77015800	-4.31386309154411
chr2	77014900	77015900	-4.436276110284216
chr2	77015000	77016000	-4.6619180992596325
chr2	77015100	77016100	-4.353759630359965
chr2	77015200	77016200	-4.4216335006468
chr2	77015300	77016300	-4.44499383765015
chr2	77015400	77016400	-3.720479323359676
chr2	77015500	77016500	-4.109235567759912
chr2	77015600	77016600	-3.728328780028833
chr2	77015700	77016700	-4.152264015903286
chr2	77015800	77016800	-3.77313044074846
chr2	77015900	77016900	-4.380079804304768
chr2	77016000	77017000	-4.0995234739019155
chr2	77016100	77017100	-4.9188548945430925
chr2	77016200	77017200	-4.93910514761803
chr2	77016300	77017300	-5.1023610964799415
chr2	77016400	77017400	-5.640064837899913
chr2	77016500	77017500	-5.379304845100802
chr2	77016600	77017600	-5.2868665764449165
chr2	77016700	77017700	-5.407379295128028
chr2	77016800	77017800	-5.591516375951882
chr2	77016900	77017900	-5.470779458665413
chr2	77017000	77018000	-5.046693844580976
chr2	77017100	77018100	-4.963104299575789
chr2	77017200	77018200	-5.7016643318931735
chr2	77019300	77020300	-4.737310896103066
chr2	77019400	77020400	-4.347174878465655
chr2	77019500	77020500	-4.1183653411776415
chr2	77019600	77020600	-4.2071870531481
chr2	77019700	77020700	-3.3144816450055514
chr2	77019800	77020800	-4.264758456748711
chr2	77019900	77020900	-4.5860456383331565
chr2	77020000	77021000	-4.049985894578053
chr2	77020100	77021100	-3.9315056667099153
chr2	77020200	77021200	-3.209530389516905
chr2	77020300	77021300	-3.136747018533709
chr2	77020400	77021400	-3.6661268077427
chr2	77020500	77021500	-4.583569157418778
chr2	77020600	77021600	-4.648966922073487
chr2	77020700	77021700	-5.3944553017052765
chr2	77020800	77021800	-5.285615912372095
chr2	77020900	77021900	-4.906302760462464
chr2	77021000	77022000	-4.476280250287462
chr2	77021100	77022100	-4.061089474353788
chr2	77021200	77022200	-4.42461605138601
chr2	77021300	77022300	-4.6426548875305
chr2	77021400	77022400	-4.469899533327204
chr2	77021500	77022500	-3.4447603952793053
chr2	77021600	77022600	-3.1112926488330883
chr2	77021700	77022700	-2.630710845956618
chr2	77021800	77022800	-1.979165425232014
chr2	77021900	77022900	-1.3700441042885214
chr2	77022000	77023000	-1.3753706776011567
chr2	77022100	77023100	-1.2239076480072373
chr2	77022200	77023200	-1.571266448346495
chr2	77022800	77023800	-2.080175589723305
chr2	77022900	77023900	-2.972505759123313
chr2	77023000	77024000	-3.272686963208189
chr2	77023100	77024100	-3.6470537077774514
chr2	77023200	77024200	-3.9590226188967126
chr2	77023300	77024300	-4.552607063619361
chr2	77023400	77024400	-5.057713283681461
chr2	77023500	77024500	-5.277211346660216
chr2	77023700	77024700	-6.41725161544908
chr2	77024000	77025000	-5.54478823368083
chr2	77024100	77025100	-5.364802812618393
chr2	77024200	77025200	-5.268363411902508
chr2	77024300	77025300	-5.2013452384661445
chr2	77024400	77025400	-5.519474110038908
chr2	77024500	77025500	-5.4276246297475375
chr2	77024600	77025600	-5.16236696671379
chr2	77024700	77025700	-5.7204506923382175
chr2	77024800	77025800	-4.7525300810233135
chr2	77024900	77025900	-5.072331882302993
chr2	77025000	77026000	-5.194401174805691
chr2	77025100	77026100	-4.5796236681615285
chr2	77025200	77026200	-4.76045583855884
chr2	77025300	77026300	-4.8407386609368315
chr2	77025400	77026400	-4.05885008386562
chr2	77025500	77026500	-4.769326653289224
chr2	77025600	77026600	-5.4184617231026335
chr2	77025700	77026700	-4.912995096124101
chr2	77025800	77026800	-5.289410168061567
chr2	77025900	77026900	-6.175117841943935
chr2	77026000	77027000	-6.806648086214332
chr2	77026100	77027100	-7.535730339495043
chr2	77026200	77027200	-7.8247285565108085
chr2	77026300	77027300	-7.642506961413617
chr2	77026400	77027400	-7.896950592114298
chr2	77026500	77027500	-7.118780342675388
chr2	77026600	77027600	-6.7055205970781575
chr2	77026700	77027700	-7.067323454712168
chr2	77026800	77027800	-7.16790013848509
chr2	77026900	77027900	-6.654072594946188
chr2	77027000	77028000	-5.979548727307566
chr2	77027100	77028100	-5.141209535630564
chr2	77027200	77028200	-5.060605715328342
chr2	77027300	77028300	-4.704376061632273
chr2	77027400	77028400	-5.254638049042537
chr2	77027500	77028500	-5.980388370046179
chr2	77027600	77028600	-6.345948990749697
chr2	77027700	77028700	-5.763140972249782
chr2	77027800	77028800	-5.4695738917403744
chr2	77027900	77028900	-4.8057370060117135
chr2	77028000	77029000	-4.503241341222693
chr2	77028100	77029100	-5.076429915396423
chr2	77028200	77029200	-4.516713848048798
chr2	77028700	77029700	-1.0516688119011603
chr2	77028800	77029800	-1.2235739491566298
chr2	77028900	77029900	-1.2824116580012197
chr2	77029000	77030000	-1.8364063927580563
chr2	77029100	77030100	-2.220861321284972
chr2	77029200	77030200	-2.7341556597909893
chr2	77029300	77030300	-3.468969522702555
chr2	77029400	77030400	-3.4226757536783667
chr2	77029500	77030500	-3.793540450296108
chr2	77029600	77030600	-3.738437237604587
chr2	77029700	77030700	-4.409315628397849
chr2	77029800	77030800	-4.981137322244158
chr2	77029900	77030900	-5.58325877318833
chr2	77030000	77031000	-5.920071234494129
chr2	77030100	77031100	-6.289646620402802
chr2	77030200	77031200	-6.433516473237796
chr2	77030300	77031300	-6.16912472194598
chr2	77030400	77031400	-6.299264541837248
chr2	77030500	77031500	-6.442037717037362
chr2	77030600	77031600	-7.234260448004616
chr2	77030700	77031700	-6.147981408655608
chr2	77030800	77031800	-6.145330273696207
chr2	77030900	77031900	-6.212218872562484
chr2	77031000	77032000	-5.696360993905991
chr2	77031100	77032100	-5.1662458145629735
chr2	77031200	77032200	-5.245925089217068
chr2	77031300	77032300	-5.502092312615948
chr2	77031400	77032400	-6.46546725162654
chr2	77031500	77032500	-6.405391762929888
chr2	77031600	77032600	-6.5509599443229085
chr2	77031700	77032700	-6.6583989704023585
chr2	77031800	77032800	-6.798961581825707
chr2	77031900	77032900	-6.220575266016742
chr2	77032000	77033000	-6.2511458905385915
chr2	77032100	77033100	-7.084407387645428
chr2	77032200	77033200	-6.96290983432437
chr2	77032300	77033300	-6.893097938962437
chr2	77032400	77033400	-6.2633879662701775
chr2	77032500	77033500	-5.8662829637232425
chr2	77032600	77033600	-5.210046422461511
chr2	77032700	77033700	-6.065089933986772
chr2	77032800	77033800	-5.826282853136474
chr2	77032900	77033900	-5.784856137973566
chr2	77033000	77034000	-6.688212103890277
chr2	77033100	77034100	-7.68652211729153
chr2	77033200	77034200	-7.811772817655448
chr2	77033300	77034300	-6.9601481480497895
chr2	77033400	77034400	-6.536916205411036
chr2	77033500	77034500	-7.083917737918413
chr2	77033600	77034600	-7.475938356117003
chr2	77033700	77034700	-6.371266174866168
chr2	77033800	77034800	-5.2451482533957225
chr2	77033900	77034900	-5.222788570139407
chr2	77034000	77035000	-4.368487611153221
chr2	77034100	77035100	-3.021413371662818
chr2	77034200	77035200	-2.179414535285067
chr2	77034300	77035300	-2.553558763079541
chr2	77034400	77035400	-3.329953931174216
chr2	77034500	77035500	-2.980806317496335
chr2	77034600	77035600	-3.067092534254459
chr2	77034700	77035700	-3.958130087052752
chr2	77034800	77035800	-4.9920116287117615
chr2	77034900	77035900	-5.180658732114801
chr2	77035000	77036000	-4.882572927118484
chr2	77035100	77036100	-5.413229241687423
chr2	77035200	77036200	-6.503012960983369
chr2	77035300	77036300	-6.636253683599192
chr2	77035400	77036400	-6.2823839570652
chr2	77035500	77036500	-6.621356740265633
chr2	77035600	77036600	-6.204891683360658
chr2	77035700	77036700	-6.030776918689507
chr2	77035800	77036800	-5.658835048364384
chr2	77035900	77036900	-5.825855400141753
chr2	77036000	77037000	-6.093272708089701
chr2	77036100	77037100	-4.712423108032571
chr2	77036200	77037200	-3.886885176108585
chr2	77036300	77037300	-4.590573416496407
chr2	77036400	77037400	-4.573804421182127
chr2	77036500	77037500	-4.900910535051903
chr2	77036600	77037600	-4.599021106175967
chr2	77036700	77037700	-4.303125958015934
chr2	77036800	77037800	-4.520135201729048
chr2	77036900	77037900	-4.485052007480362
chr2	77037000	77038000	-4.23948269110749
chr2	77037100	77038100	-5.3797779727751065
chr2	77037200	77038200	-5.2618039773198015
chr2	77037300	77038300	-4.579554806403118
chr2	77037400	77038400	-3.9614015143015786
chr2	77037500	77038500	-3.7648118038812233
chr2	77037600	77038600	-4.252177124463507
chr2	77037700	77038700	-4.109431949109252
chr2	77037800	77038800	-4.2993634768408455
chr2	77037900	77038900	-4.236191098164252
chr2	77038000	77039000	-4.126308178155543
chr2	77038100	77039100	-3.974300035864366
chr2	77038200	77039200	-4.588687970709425
chr2	77038300	77039300	-4.6068689739972095
chr2	77038400	77039400	-5.5223557712387725
chr2	77038500	77039500	-4.927691796919408
chr2	77038600	77039600	-4.779939147053877
chr2	77038700	77039700	-5.182320974997375
chr2	77038800	77039800	-4.750989357426738
chr2	77038900	77039900	-4.829154078635863
chr2	77039000	77040000	-5.276008799693811
chr2	77039100	77040100	-5.584283207757387
chr2	77039200	77040200	-5.809654909815513
chr2	77039300	77040300	-6.029814664980265
chr2	77039400	77040400	-4.976864570340202
chr2	77039500	77040500	-5.21917748825055
chr2	77039600	77040600	-5.513909888470051
chr2	77039700	77040700	-5.2521332274899715
chr2	77039800	77040800	-5.120061881566015
chr2	77039900	77040900	-5.3295764029509165
chr2	77040000	77041000	-5.3471729981035
chr2	77040100	77041100	-5.772160339390483
chr2	77040200	77041200	-5.784263452130821
chr2	77040300	77041300	-5.445756834898138
chr2	77040400	77041400	-6.30611028591214
chr2	77040500	77041500	-6.7032907924152685
chr2	77040600	77041600	-6.6947298839765095
chr2	77040700	77041700	-6.914862504832616
chr2	77040800	77041800	-6.987929631466285
chr2	77040900	77041900	-6.414005949686352
chr2	77041000	77042000	-6.219627088035904
chr2	77041100	77042100	-4.37845650886051
chr2	77041200	77042200	-4.071791880126779
chr2	77041300	77042300	-4.649198168616857
chr2	77041400	77042400	-3.9722458396032216
chr2	77041500	77042500	-3.1494549081359526
chr2	77041600	77042600	-2.4108393336912863
chr2	77041700	77042700	-3.061766518582852
chr2	77041800	77042800	-3.9837921635348055
chr2	77041900	77042900	-4.457369635497782
chr2	77042000	77043000	-5.012231315368955
chr2	77042100	77043100	-5.3093980263434455
chr2	77042200	77043200	-5.095561688113097
chr2	77042300	77043300	-4.786489150650266
chr2	77042400	77043400	-5.519444620843546
chr2	77042500	77043500	-5.280268689448883
chr2	77042600	77043600	-5.781104786377144
chr2	77042700	77043700	-5.384413293013796
chr2	77042800	77043800	-4.784094297146995
chr2	77042900	77043900	-4.388888634107664
chr2	77043000	77044000	-3.67756887407409
chr2	77043100	77044100	-3.94430071653188
chr2	77043200	77044200	-4.211799397176516
chr2	77043300	77044300	-4.904133600880068
chr2	77043400	77044400	-4.8326186864790746
chr2	77043500	77044500	-5.841501556002308
chr2	77043600	77044600	-5.760405229751341
chr2	77043700	77044700	-6.40386569245074
chr2	77043800	77044800	-6.763933039669457
chr2	77043900	77044900	-6.851401504099567
chr2	77044000	77045000	-7.395370805987774
chr2	77044100	77045100	-7.208508739940838
chr2	77044200	77045200	-7.110031066115174
chr2	77044300	77045300	-6.861867827013838
chr2	77044400	77045400	-6.810044249756793
chr2	77044500	77045500	-6.185330097406617
chr2	77044600	77045600	-6.376737091879464
chr2	77044700	77045700	-5.735014272158757
chr2	77044800	77045800	-6.244117647097938
chr2	77044900	77045900	-6.918508670527964
chr2	77045000	77046000	-6.660780758411186
chr2	77045100	77046100	-6.9949621292692825
chr2	77045200	77046200	-6.673330020467224
chr2	77045300	77046300	-6.131110111253894
chr2	77045400	77046400	-5.6562791000444115
chr2	77045500	77046500	-5.519191291793186
chr2	77045600	77046600	-5.404736470142477
chr2	77045700	77046700	-5.5693689728464495
chr2	77045800	77046800	-4.351958008052471
chr2	77045900	77046900	-4.306178576043703
chr2	77046000	77047000	-4.8918889163446
chr2	77046100	77047100	-5.368758784825662
chr2	77046200	77047200	-5.28059868237172
chr2	77046300	77047300	-5.6027589115696825
chr2	77046400	77047400	-5.916773808659649
chr2	77046500	77047500	-6.561804132758665
chr2	77046600	77047600	-6.010620907554997
chr2	77046700	77047700	-6.066575420370247
chr2	77046800	77047800	-6.742802644956488
chr2	77046900	77047900	-6.567974166503602
chr2	77047000	77048000	-6.436647972171507
chr2	77047100	77048100	-5.426103527898784
chr2	77047200	77048200	-5.4957381147285895
chr2	77047300	77048300	-5.708379133201064
chr2	77047400	77048400	-5.805579465723803
chr2	77047500	77048500	-5.004062324943803
chr2	77047600	77048600	-5.643265608335856
chr2	77047700	77048700	-5.614953813833469
chr2	77047800	77048800	-5.2834785382618765
chr2	77047900	77048900	-4.774213811814838
chr2	77048000	77049000	-4.160590498480949
chr2	77048100	77049100	-4.3125602756887345
chr2	77050200	77051200	-5.991211242061973
chr2	77050300	77051300	-6.2692456307069735
chr2	77050400	77051400	-5.909996242409839
chr2	77050500	77051500	-4.704546714376919
chr2	77050600	77051600	-5.338647608370288
chr2	77050700	77051700	-5.2367932505289705
chr2	77050800	77051800	-5.532908134821193
chr2	77050900	77051900	-4.807272921494015
chr2	77051000	77052000	-5.017600931426498
chr2	77051100	77052100	-6.001124555095072
chr2	77052200	77053200	-3.6613886848563526
chr2	77052300	77053300	-3.893725651822906
chr2	77052400	77053400	-4.708881533944635
chr2	77052500	77053500	-5.066905852910213
chr2	77052600	77053600	-5.406117975101042
chr2	77052700	77053700	-5.407902053793084
chr2	77052800	77053800	-5.73568846447302
chr2	77052900	77053900	-5.479114467615774
chr2	77053000	77054000	-5.117106073497111
chr2	77053100	77054100	-5.118942773171879
chr2	77053200	77054200	-5.406488348456707
chr2	77053300	77054300	-5.386245905715269
chr2	77053400	77054400	-5.384714927392521
chr2	77053500	77054500	-5.2429982608080525
chr2	77053600	77054600	-5.8033426811583695
chr2	77053700	77054700	-5.83538230979151
chr2	77053800	77054800	-5.6088096220762775
chr2	77053900	77054900	-6.312664172802668
chr2	77054000	77055000	-6.400920287494108
chr2	77054100	77055100	-6.597152056225735
chr2	77054200	77055200	-5.895341629035896
chr2	77054300	77055300	-5.441989775105445
chr2	77054400	77055400	-4.967846193162262
chr2	77054500	77055500	-5.588907682031745
chr2	77054600	77055600	-5.679804710422863
chr2	77054700	77055700	-5.626654317934032
chr2	77054800	77055800	-5.640445002322282
chr2	77054900	77055900	-5.057661112871374
chr2	77055000	77056000	-5.26687345307588
chr2	77055100	77056100	-4.561138663161183
chr2	77055200	77056200	-4.6106706365421255
chr2	77055300	77056300	-5.8210386226342745
chr2	77055400	77056400	-5.932956556728919
chr2	77055500	77056500	-4.75758477204581
chr2	77055600	77056600	-4.490135630874198
chr2	77055700	77056700	-4.921856062674837
chr2	77055800	77056800	-4.036376614326486
chr2	77055900	77056900	-4.552474595884736
chr2	77056000	77057000	-5.053766963057482
chr2	77056100	77057100	-5.881462386405492
chr2	77056200	77057200	-5.911806529114027
chr2	77056300	77057300	-5.3907654843805455
chr2	77056400	77057400	-5.586736422595553
chr2	77056500	77057500	-6.047753149554584
chr2	77056600	77057600	-5.3807627983560415
chr2	77056700	77057700	-5.813091579843197
chr2	77056800	77057800	-6.655564588475772
chr2	77056900	77057900	-7.142687194886173
chr2	77057000	77058000	-6.399517749654753
chr2	77057100	77058100	-6.834969224092616
chr2	77057200	77058200	-7.223205851817855
chr2	77057300	77058300	-7.320015272669933
chr2	77057400	77058400	-7.50764220460335
chr2	77057500	77058500	-7.1529614582766365
chr2	77057600	77058600	-7.0045659014946295
chr2	77057700	77058700	-6.2636372119640695
chr2	77057800	77058800	-6.143370268356107
chr2	77057900	77058900	-5.474605269308932
chr2	77058000	77059000	-5.811688976992164
chr2	77058100	77059100	-4.684265035127085
chr2	77058200	77059200	-5.1094365130284585
chr2	77058300	77059300	-4.5041975825290725
chr2	77058400	77059400	-3.9405802626628166
chr2	77058500	77059500	-3.5680839999354528
chr2	77058600	77059600	-4.43557102412316
chr2	77058700	77059700	-4.861855502475152
chr2	77058800	77059800	-4.43818328065082
chr2	77058900	77059900	-4.1641739738422165
chr2	77059000	77060000	-4.062103114934042
chr2	77059100	77060100	-4.009627564730978
chr2	77059200	77060200	-2.792257085291978
chr2	77059300	77060300	-3.523765747440411
chr2	77059400	77060400	-4.03062205548217
chr2	77059500	77060500	-4.261924890203717
chr2	77059600	77060600	-3.5756464616451344
chr2	77059700	77060700	-3.573283649591815
chr2	77059800	77060800	-4.5503440411710825
chr2	77059900	77060900	-4.693177909271446
chr2	77060000	77061000	-4.883025188502677
chr2	77060100	77061100	-4.801575169918883
chr2	77060200	77061200	-5.340138771578246
chr2	77060300	77061300	-5.261127389909072
chr2	77060400	77061400	-5.552414799502399
chr2	77060500	77061500	-6.115350708032023
chr2	77060600	77061600	-6.592584439448791
chr2	77060700	77061700	-6.716695414172455
chr2	77060800	77061800	-6.836099193438373
chr2	77060900	77061900	-7.144218138379418
chr2	77061000	77062000	-7.516348043417434
chr2	77061100	77062100	-7.286006422354277
chr2	77061200	77062200	-7.903616494665275
chr2	77061300	77062300	-7.589481392918793
chr2	77061400	77062400	-6.91635184850966
chr2	77061500	77062500	-6.846467360916757
chr2	77061600	77062600	-6.416587902769496
chr2	77061700	77062700	-5.529564248100486
chr2	77061800	77062800	-5.4290972513314655
chr2	77061900	77062900	-5.334708059030789
chr2	77062000	77063000	-4.878020225289488
chr2	77062100	77063100	-5.180129411509552
chr2	77062200	77063200	-4.4484919036781205
chr2	77062300	77063300	-4.649613929446061
chr2	77062400	77063400	-4.7748907380498125
chr2	77062500	77063500	-4.473465731058834
chr2	77062600	77063600	-4.566238013748628
chr2	77062700	77063700	-5.026269208644334
chr2	77062800	77063800	-4.329375750424066
chr2	77062900	77063900	-4.850900822112566
chr2	77063000	77064000	-4.925897909151205
chr2	77063100	77064100	-5.387886255960997
chr2	77063200	77064200	-5.263300318969927
chr2	77063300	77064300	-5.853779440377183
chr2	77063400	77064400	-5.107605506091962
chr2	77063500	77064500	-5.5616126186089465
chr2	77063600	77064600	-5.897579473815553
chr2	77063700	77064700	-5.388465259134186
chr2	77063800	77064800	-5.714809605842757
chr2	77063900	77064900	-5.723583429910412
chr2	77064000	77065000	-5.826409870216281
chr2	77064100	77065100	-5.4902926451424285
chr2	77064200	77065200	-5.128097985401103
chr2	77064300	77065300	-4.102176543341665
chr2	77064400	77065400	-4.7066929812350295
chr2	77064500	77065500	-4.044520863698513
chr2	77064600	77065600	-3.4442966182354224
chr2	77064700	77065700	-3.9182305032658618
chr2	77064800	77065800	-3.988555013223212
chr2	77064900	77065900	-3.600383497303026
chr2	77065000	77066000	-3.4441705237108207
chr2	77065100	77066100	-3.938145799523044
chr2	77065200	77066200	-4.582963726809812
chr2	77065300	77066300	-5.360412421865623
chr2	77065400	77066400	-5.406809210755204
chr2	77065500	77066500	-5.7371131059733145
chr2	77065600	77066600	-5.899347169413264
chr2	77065700	77066700	-6.113286504206963
chr2	77065800	77066800	-6.632963882728357
chr2	77065900	77066900	-6.892165168645206
chr2	77066000	77067000	-6.68160112496461
chr2	77066100	77067100	-6.605906469446932
chr2	77066200	77067200	-6.271958432555956
chr2	77066300	77067300	-6.223132169097344
chr2	77066400	77067400	-6.352309464212597
chr2	77066500	77067500	-6.69878238829995
chr2	77066600	77067600	-7.448159085969838
chr2	77066700	77067700	-6.714894081022153
chr2	77066800	77067800	-5.507810316192926
chr2	77066900	77067900	-4.903507305352021
chr2	77067000	77068000	-6.112675026717067
chr2	77067100	77068100	-6.350969003319124
chr2	77067200	77068200	-6.302430771858883
chr2	77067300	77068300	-6.62818723821048
chr2	77067400	77068400	-6.150043239054002
chr2	77067500	77068500	-5.63271588705997
chr2	77067600	77068600	-4.782512901933775
chr2	77067700	77068700	-4.980818182862111
chr2	77067800	77068800	-5.383649383261241
chr2	77067900	77068900	-6.274593238882036
chr2	77068000	77069000	-6.289075855672031
chr2	77068100	77069100	-5.612992610673556
chr2	77068200	77069200	-6.300480403686072
chr2	77068300	77069300	-5.524373179428191
chr2	77068400	77069400	-5.825233467487197
chr2	77068500	77069500	-5.6835766628872975
chr2	77068600	77069600	-6.29910379103308
chr2	77068700	77069700	-6.7204335119830345
chr2	77068800	77069800	-6.986362081977947
chr2	77068900	77069900	-6.870341194522173
chr2	77069000	77070000	-6.222288284397474
chr2	77069100	77070100	-6.626998699889531
chr2	77069200	77070200	-5.4715058223057325
chr2	77069300	77070300	-6.196115262741027
chr2	77069400	77070400	-5.9723413127191485
chr2	77069500	77070500	-6.946132960005561
chr2	77069600	77070600	-7.052537658479983
chr2	77069700	77070700	-6.494659955525851
chr2	77069800	77070800	-6.186065427239683
chr2	77069900	77070900	-6.198477139789687
chr2	77070000	77071000	-6.289477646676663
chr2	77070100	77071100	-5.464772761242127
chr2	77070200	77071200	-5.989697735234256
chr2	77070300	77071300	-5.6620036161790885
chr2	77070400	77071400	-5.982266403891963
chr2	77070500	77071500	-5.748364800267353
chr2	77070600	77071600	-5.439920809789548
chr2	77070700	77071700	-5.167964182971665
chr2	77070800	77071800	-5.261504995607358
chr2	77070900	77071900	-5.6855361906479285
chr2	77071000	77072000	-5.95866073879956
chr2	77071100	77072100	-7.146161563311543
chr2	77071200	77072200	-7.706855216347002
chr2	77071300	77072300	-7.91209007261968
chr2	77071400	77072400	-8.173087780131793
chr2	77071500	77072500	-7.41872863873307
chr2	77071600	77072600	-6.7252233078355195
chr2	77071700	77072700	-6.724931758995832
chr2	77071800	77072800	-6.429821946142378
chr2	77072800	77073800	-6.485173471851432
chr2	77072900	77073900	-6.3388553745819785
chr2	77073000	77074000	-6.405802944142732
chr2	77073100	77074100	-6.428495827605838
chr2	77073200	77074200	-6.597348148263534
chr2	77073300	77074300	-6.973181026246952
chr2	77073400	77074400	-6.2489291328502565
chr2	77073500	77074500	-6.915939164866876
chr2	77073600	77074600	-7.074375207927325
chr2	77073700	77074700	-6.9162695299660495
chr2	77073800	77074800	-7.536585191993959
chr2	77073900	77074900	-8.186565622997449
chr2	77074000	77075000	-8.070665599640723
chr2	77074100	77075100	-8.430713217147904
chr2	77074200	77075200	-8.622184793509923
chr2	77074300	77075300	-8.095678098259949
chr2	77074400	77075400	-8.126640512588969
chr2	77074500	77075500	-7.312224706935187
chr2	77074600	77075600	-7.082863204095559
chr2	77074700	77075700	-6.1286576336754015
chr2	77074800	77075800	-5.484788990432558
chr2	77074900	77075900	-4.641698186824701
chr2	77076000	77077000	-3.266213847730725
chr2	77076100	77077100	-3.4417653580125265
chr2	77076200	77077200	-4.505177704629734
chr2	77076300	77077300	-4.1775591779995365
chr2	77076400	77077400	-5.0437923897243415
chr2	77076500	77077500	-4.8216377075512264
chr2	77076600	77077600	-5.0180238780057635
chr2	77076700	77077700	-5.423581769485519
chr2	77076800	77077800	-5.741997503496194
chr2	77076900	77077900	-5.495142687818649
chr2	77077000	77078000	-5.912612269490983
chr2	77077100	77078100	-5.610187815369953
chr2	77077200	77078200	-4.2630696934394186
chr2	77077300	77078300	-4.691432083630629
chr2	77077400	77078400	-4.863503287894679
chr2	77077500	77078500	-4.229131859802403
chr2	77077600	77078600	-4.306190596978272
chr2	77077700	77078700	-4.3066752981482415
chr2	77077800	77078800	-4.301524631544553
chr2	77077900	77078900	-4.800608804009762
chr2	77078000	77079000	-4.653762910848649
chr2	77078100	77079100	-5.584995477094743
chr2	77078200	77079200	-6.892380040464111
chr2	77078300	77079300	-6.604743565203173
chr2	77078400	77079400	-6.153842656086973
chr2	77078500	77079500	-6.1868878161954886
chr2	77078600	77079600	-6.309709563513813
chr2	77078700	77079700	-6.628820498598263
chr2	77078800	77079800	-6.4484784299545455
chr2	77078900	77079900	-6.216908024957711
chr2	77079000	77080000	-6.523000363254294
chr2	77079100	77080100	-5.311169844978803
chr2	77079200	77080200	-3.913455447499826
chr2	77079300	77080300	-4.609816456847981
chr2	77079400	77080400	-4.915788011971253
chr2	77079500	77080500	-5.1862906533307465
chr2	77079600	77080600	-4.642213842086013
chr2	77079700	77080700	-4.44637474306045
chr2	77079800	77080800	-4.6135009601967285
chr2	77079900	77080900	-4.945823106048648
chr2	77080000	77081000	-4.768061594287734
chr2	77080100	77081100	-6.014080214015436
chr2	77080200	77081200	-6.512903215142251
chr2	77080300	77081300	-5.3227048063747615
chr2	77080400	77081400	-5.534932978081804
chr2	77080500	77081500	-5.969777167163781
chr2	77080600	77081600	-6.7726643045854775
chr2	77080700	77081700	-7.349578918404704
chr2	77080800	77081800	-7.892545600792827
chr2	77080900	77081900	-8.215601024483185
chr2	77081000	77082000	-7.657822327386502
chr2	77081100	77082100	-6.53426629195501
chr2	77081200	77082200	-6.465311542108728
chr2	77081300	77082300	-7.236225190175809
chr2	77081400	77082400	-7.361900964822063
chr2	77081500	77082500	-6.790458428436633
chr2	77081600	77082600	-7.004161681738738
chr2	77081700	77082700	-6.649885133789176
chr2	77081800	77082800	-6.227983573414464
chr2	77081900	77082900	-5.228137709475731
chr2	77082000	77083000	-5.833875707443106
chr2	77082100	77083100	-5.495683619751903
chr2	77082200	77083200	-5.504593423083466
chr2	77082300	77083300	-5.810572836291687
chr2	77082400	77083400	-5.552478158786032
chr2	77082500	77083500	-6.222225388914826
chr2	77082600	77083600	-6.491207467108978
chr2	77082700	77083700	-6.29005365410826
chr2	77082800	77083800	-5.999277462144183
chr2	77083800	77084800	-5.809741638178303
chr2	77083900	77084900	-6.127690826215618
chr2	77084000	77085000	-6.4265098456626095
chr2	77084100	77085100	-6.695460357654032
chr2	77084200	77085200	-7.275702316871017
chr2	77084300	77085300	-6.496583040027219
chr2	77084400	77085400	-5.8075855207531015
chr2	77084500	77085500	-5.5760931879780165
chr2	77084600	77085600	-5.144771076954854
chr2	77084700	77085700	-4.772898290145824
chr2	77084800	77085800	-5.356040707832262
chr2	77084900	77085900	-5.661197516247343
chr2	77085000	77086000	-5.825803916775339
chr2	77085100	77086100	-5.960425352984173
chr2	77085200	77086200	-5.05463572272956
chr2	77085300	77086300	-5.389525114834703
chr2	77085400	77086400	-5.413238675995825
chr2	77085500	77086500	-5.282702831957676
chr2	77085600	77086600	-4.874246865272451
chr2	77085700	77086700	-5.10800124833572
chr2	77085800	77086800	-4.621083284307606
chr2	77085900	77086900	-4.1243399940659335
chr2	77086000	77087000	-3.877279063634748
chr2	77086100	77087100	-3.916607591904864
chr2	77086200	77087200	-5.167713665807813
chr2	77086300	77087300	-4.556769551440832
chr2	77086400	77087400	-4.989242747557566
chr2	77086500	77087500	-5.271238699049394
chr2	77086600	77087600	-5.364087663527156
chr2	77086700	77087700	-6.129718611086285
chr2	77086800	77087800	-6.620902322845893
chr2	77086900	77087900	-6.40161174620755
chr2	77087000	77088000	-7.0062979769664455
chr2	77087100	77088100	-6.900828256359586
chr2	77087200	77088200	-6.869838381867442
chr2	77087300	77088300	-7.047614132669692
chr2	77087400	77088400	-7.480392769280251
chr2	77087500	77088500	-7.882841817501174
chr2	77087600	77088600	-8.621106084447165
chr2	77087700	77088700	-8.69982079751646
chr2	77087800	77088800	-9.140417065738317
chr2	77087900	77088900	-9.810364949848923
chr2	77088000	77089000	-8.634099621047486
chr2	77088100	77089100	-9.352072544845852
chr2	77088200	77089200	-8.946876029583327
chr2	77088300	77089300	-8.799516599397046
chr2	77088400	77089400	-8.079675934414233
chr2	77088500	77089500	-7.168946109436806
chr2	77089300	77090300	-9.060906804857472
chr2	77089400	77090400	-8.560476509254121
chr2	77089500	77090500	-8.650051552519484
chr2	77089600	77090600	-8.650656060011691
chr2	77089700	77090700	-9.020600399857212
chr2	77089800	77090800	-9.122695024028133
chr2	77089900	77090900	-8.738105980632339
chr2	77090000	77091000	-9.609359759639107
chr2	77090100	77091100	-9.20944695258715
chr2	77090200	77091200	-8.107738153537374
chr2	77090300	77091300	-7.367073451693369
chr2	77092900	77093900	-4.102500165569362
chr2	77093000	77094000	-4.022156630263793
chr2	77093100	77094100	-3.9368175097863065
chr2	77093200	77094200	-4.070694951889628
chr2	77093300	77094300	-4.143858271696296
chr2	77093400	77094400	-4.22609430680388
chr2	77093500	77094500	-4.854358016121347
chr2	77093600	77094600	-4.499462141829441
chr2	77093700	77094700	-4.924548596703043
chr2	77093800	77094800	-4.96158960335344
chr2	77093900	77094900	-4.511613396927753
chr2	77094000	77095000	-4.516825468632615
chr2	77094100	77095100	-4.365345017473974
chr2	77094200	77095200	-4.704250720791638
chr2	77094300	77095300	-5.525430277882776
chr2	77094400	77095400	-4.9130595374531465
chr2	77094500	77095500	-4.635237639084488
chr2	77094600	77095600	-4.312327872334879
chr2	77094700	77095700	-4.238445706589757
chr2	77094800	77095800	-3.7671418426750254
chr2	77094900	77095900	-3.2126540784310493
chr2	77095000	77096000	-3.700978352378686
chr2	77095100	77096100	-3.849365504943993
chr2	77095200	77096200	-3.1556522768504025
chr2	77095300	77096300	-2.3841741378950343
chr2	77095400	77096400	-2.8282722891363754
chr2	77095500	77096500	-2.7177021888927477
chr2	77095600	77096600	-2.728545951270187
chr2	77095700	77096700	-2.4642067797799005
chr2	77095800	77096800	-1.719917060232133
chr2	77095900	77096900	-2.603278301874274
chr2	77096000	77097000	-1.831940702500211
chr2	77096100	77097100	-1.6238524905817555
chr2	77096200	77097200	-2.1565902141289346
chr2	77096300	77097300	-2.3381723849339826
chr2	77096400	77097400	-2.149903910172647
chr2	77096500	77097500	-2.6437492215618787
chr2	77096600	77097600	-2.9458590719041533
chr2	77096700	77097700	-2.490985359103669
chr2	77096800	77097800	-2.994182082157181
chr2	77096900	77097900	-2.483479406856065
chr2	77097000	77098000	-2.780516014816504
chr2	77097100	77098100	-3.2189983027319697
chr2	77097200	77098200	-2.9207609373723966
chr2	77097300	77098300	-2.7367268781993794
chr2	77097400	77098400	-2.3335331518009967
chr2	77097500	77098500	-1.2523327626241159
chr2	77097600	77098600	-1.6466158758715739
chr2	77097700	77098700	-1.7724662407679457
chr2	77097800	77098800	-1.7710944138561082
chr2	77097900	77098900	-1.351915115116614
chr2	77098000	77099000	-1.6279605866900622
chr2	77098100	77099100	-0.9279317735588568
chr2	77098200	77099200	-1.7360400891441758
chr2	77098300	77099300	-2.5596557236301583
chr2	77098400	77099400	-3.354578552907705
chr2	77098500	77099500	-4.298529365785488
chr2	77098600	77099600	-4.086662193206768
chr2	77098700	77099700	-3.724281978761669
chr2	77098800	77099800	-3.5482697088730166
chr2	77098900	77099900	-4.54764905676051
chr2	77099000	77100000	-4.625523548549827
chr2	77099100	77100100	-6.0716552162225526
chr2	77099200	77100200	-5.1007882336121515
chr2	77099300	77100300	-3.8548328424812417
chr2	77099400	77100400	-3.823134659722689
chr2	77099500	77100500	-3.5326394102970604
chr2	77099600	77100600	-3.6659149363815837
chr2	77099700	77100700	-4.086210297555083
chr2	77099800	77100800	-3.6050529104535114
chr2	77100900	77101900	-0.9212644982771866
chr2	77101000	77102000	-0.8254218530767441
chr2	77101100	77102100	-1.727986766726296
chr2	77101200	77102200	-0.8161365266330927
chr2	77101300	77102300	-0.7287363718305429
chr2	77101400	77102400	-0.6999378206085834
chr2	77101500	77102500	-1.0031405334247143
chr2	77101600	77102600	-1.5998375877333602
chr2	77101700	77102700	-1.16948272790981
chr2	77101800	77102800	-1.325678061570862
chr2	77101900	77102900	-1.230897823896408
chr2	77102000	77103000	-1.3778654918384392
chr2	77102100	77103100	-1.1153919042405318
chr2	77102200	77103200	-1.4871949757824785
chr2	77102300	77103300	-1.477874053664857
chr2	77102400	77103400	-1.7890114736196558
chr2	77102500	77103500	-1.4367393789655332
chr2	77102600	77103600	-0.9542145054677854
chr2	77102700	77103700	-0.7013616043061229
chr2	77102800	77103800	-1.1119358967506363
chr2	77102900	77103900	-1.429416011799642
chr2	77103000	77104000	-2.222885586672993
chr2	77103100	77104100	-2.1749161305325164
chr2	77103200	77104200	-1.9517337778525767
chr2	77103300	77104300	-1.789109937925058
chr2	77103400	77104400	-1.6697293449701054
chr2	77103500	77104500	-1.4764875578128642
chr2	77103600	77104600	-1.3231147601690745
chr2	77103700	77104700	-1.7827290693113718
chr2	77103800	77104800	-2.0228950500153955
chr2	77103900	77104900	-1.8923353260378943
chr2	77104000	77105000	-1.4010270833928964
chr2	77104100	77105100	-1.0539585140778172
chr2	77104200	77105200	-1.5409040885661651
chr2	77104300	77105300	-1.5204867500038526
chr2	77104400	77105400	-1.6323447186201028
chr2	77104500	77105500	-1.6745757212114218
chr2	77104600	77105600	-1.6624549338329624
chr2	77104700	77105700	-1.2272628761336113
chr2	77104800	77105800	-1.1638348707692123
chr2	77104900	77105900	-0.7769406370702693
chr2	77105000	77106000	-1.3844226831518773
chr2	77105100	77106100	-1.612586282431583
chr2	77105200	77106200	-1.5352864329130445
chr2	77105300	77106300	-2.1605577822098923
chr2	77105400	77106400	-1.5682975969153623
chr2	77105500	77106500	-1.7957941189122932
chr2	77105600	77106600	-2.496365890890181
chr2	77105700	77106700	-3.2917470205277684
chr2	77105800	77106800	-3.172065233899044
chr2	77105900	77106900	-3.3819606250840413
chr2	77106000	77107000	-2.7465165880517017
chr2	77106100	77107100	-2.3073072414636107
chr2	77106200	77107200	-1.50789878441605
chr2	77106300	77107300	-1.306769573508892
chr2	77106400	77107400	-1.8854121340968983
chr2	77106500	77107500	-2.1444235175943542
chr2	77106600	77107600	-1.8534381014020995
chr2	77106700	77107700	-1.4262512583612141
chr2	77106800	77107800	-1.06959513686435
chr2	77108600	77109600	-0.8099797875962121
chr2	77108700	77109700	-0.5141157073673449
chr2	77108800	77109800	-0.3306158222461152
chr2	77108900	77109900	-0.025073191373095795
chr2	77109000	77110000	0.1828592277696379
chr2	77109100	77110100	-0.10835826683918598
chr2	77109200	77110200	0.14976513642684874
chr2	77109300	77110300	0.5410889033618038
chr2	77109400	77110400	0.43437836571010535
chr2	77109500	77110500	-0.15591986149649034
chr2	77109600	77110600	-0.180198425439735
chr2	77109700	77110700	-1.2179876185276124
chr2	77109800	77110800	-1.4199402517248882
chr2	77109900	77110900	-1.8329043063068693
chr2	77110000	77111000	-0.9336251131436998
chr2	77110100	77111100	-0.9012977945346896
chr2	77110200	77111200	-1.3767825021747706
chr2	77110300	77111300	-1.171382815147769
chr2	77111300	77112300	-2.051535058961605
chr2	77111400	77112400	-2.3073513748918373
chr2	77111500	77112500	-2.438352826448144
chr2	77111600	77112600	-1.1003030459920158
chr2	77111700	77112700	0.2968180200791964
chr2	77111800	77112800	-0.08789016397996931
chr2	77111900	77112900	0.1323132390336763
chr2	77112000	77113000	-0.40742374005089793
chr2	77112100	77113100	-0.17980972663024875
chr2	77112200	77113200	-0.7807691101102051
chr2	77112300	77113300	-1.0782505320371771
chr2	77112400	77113400	-0.9655717837738872
chr2	77112500	77113500	-0.8678155200099593
chr2	77112600	77113600	-0.5970695360517431
chr2	77112700	77113700	-1.2968798768801777
chr2	77112800	77113800	-1.187687911331506
chr2	77112900	77113900	-1.4740788024573095
chr2	77113000	77114000	-2.026042514587378
chr2	77113100	77114100	-2.2984842876898623
chr2	77113200	77114200	-2.1401087851856007
chr2	77113300	77114300	-2.166377238799892
chr2	77113400	77114400	-2.053520232104748
chr2	77113500	77114500	-1.546653269741718
chr2	77113600	77114600	-2.036578645248832
chr2	77113700	77114700	-1.6978317039020423
chr2	77113800	77114800	-2.10132658807297
chr2	77113900	77114900	-1.9426196685460255
chr2	77114000	77115000	-1.153680758699079
chr2	77114100	77115100	-1.3764466628829133
chr2	77114200	77115200	-2.005823858706817
chr2	77114300	77115300	-1.3221139587244335
chr2	77114400	77115400	-1.8567729329675366
chr2	77114500	77115500	-2.418205905650333
chr2	77114600	77115600	-2.6778170465078683
chr2	77114700	77115700	-2.5818892829463373
chr2	77114800	77115800	-2.9309845168468502
chr2	77114900	77115900	-2.751250428650428
chr2	77115000	77116000	-3.04059815721652
chr2	77115100	77116100	-2.677823151997158
chr2	77115200	77116200	-2.373804916694272
chr2	77115300	77116300	-2.8888313056780737
chr2	77115400	77116400	-2.529484412822562
chr2	77115500	77116500	-2.9148197962343487
chr2	77115600	77116600	-2.0561671239107002
chr2	77115700	77116700	-2.0129114319368218
chr2	77115800	77116800	-1.3229976931557152
chr2	77115900	77116900	-1.7509194607332288
chr2	77116000	77117000	-0.603986464905363
chr2	77116100	77117100	-0.6735411101376403
chr2	77116200	77117200	-0.4308809608857817
chr2	77116300	77117300	-0.10702419486525157
chr2	77116400	77117400	-0.4054786796256463
chr2	77116500	77117500	-0.09411831468623176
chr2	77116600	77117600	-1.0975781576475758
chr2	77116700	77117700	-0.739031691742024
chr2	77116800	77117800	-1.0711663812600245
chr2	77116900	77117900	-1.2837005741715042
chr2	77117000	77118000	-2.373887071329193
chr2	77117100	77118100	-2.444771634278984
chr2	77117200	77118200	-2.127623079901246
chr2	77117300	77118300	-1.5696014679273829
chr2	77117400	77118400	-1.5494783243558694
chr2	77117500	77118500	-1.3461874162671517
chr2	77117600	77118600	-1.5492644153066581
chr2	77117700	77118700	-1.5188940538634623
chr2	77117800	77118800	-1.6241256115988791
chr2	77117900	77118900	-2.1397311547635978
chr2	77118000	77119000	-1.6587935276526253
chr2	77118100	77119100	-1.3429128361316442
chr2	77118200	77119200	-2.04535792852454
chr2	77118300	77119300	-2.935357179224304
chr2	77118400	77119400	-2.5661783239194667
chr2	77118500	77119500	-3.1158115598523684
chr2	77118600	77119600	-2.322208060575256
chr2	77118700	77119700	-3.2036625954710467
chr2	77118800	77119800	-3.0205160924058165
chr2	77118900	77119900	-1.7638133548691592
chr2	77119000	77120000	-1.5913756743674916
chr2	77119100	77120100	-1.6911381041222513
chr2	77119200	77120200	-1.6418566585587369
chr2	77119300	77120300	-1.0593316640426491
chr2	77119400	77120400	-1.101778151460573
chr2	77119500	77120500	-0.2890764304556777
chr2	77119600	77120600	-0.8346348214048476
chr2	77119700	77120700	0.08896027501038355
chr2	77119800	77120800	0.32292673258298377
chr2	77119900	77120900	0.013420178652039334
chr2	77120000	77121000	-0.757802346353435
chr2	77120100	77121100	-0.5713128550818083
chr2	77120200	77121200	-0.09161563130084134
chr2	77120300	77121300	-0.35042768030888594
chr2	77120400	77121400	-1.0250405829252776
chr2	77120500	77121500	-1.8520512311211017
chr2	77120600	77121600	-1.6508240281797821
chr2	77120700	77121700	-1.5961218806564272
chr2	77120800	77121800	-2.1099776331953586
chr2	77120900	77121900	-1.625919999553541
chr2	77121000	77122000	-1.2665281310598417
chr2	77121100	77122100	-1.8448532180461696
chr2	77121200	77122200	-2.063873299472555
chr2	77121300	77122300	-2.1072600259299197
chr2	77121400	77122400	-1.6326577859691749
chr2	77121500	77122500	-1.1611385787023611
chr2	77121600	77122600	-1.4314917912404186
chr2	77121700	77122700	-1.9275991207192769
chr2	77121800	77122800	-1.552959798356918
chr2	77121900	77122900	-1.8226925751027
chr2	77122000	77123000	-1.612590538114277
chr2	77122100	77123100	-1.792378973665184
chr2	77122200	77123200	-1.994314324021444
chr2	77122300	77123300	-1.5251749283450102
chr2	77122400	77123400	-1.5215462090462195
chr2	77122500	77123500	-1.7777509245718517
chr2	77122600	77123600	-1.2434266075789735
chr2	77122700	77123700	-1.2031166709664638
chr2	77122800	77123800	-1.5537248930022085
chr2	77122900	77123900	-2.09026457462034
chr2	77123000	77124000	-2.9681822357007284
chr2	77123100	77124100	-3.1509570457760367
chr2	77123200	77124200	-3.4239530003816365
chr2	77123300	77124300	-4.134674553163513
chr2	77123400	77124400	-4.6374070035554125
chr2	77123500	77124500	-4.7517208427689495
chr2	77123600	77124600	-4.9597181778099335
chr2	77123700	77124700	-4.204210513115264
chr2	77123800	77124800	-3.510077751000181
chr2	77123900	77124900	-3.4011761703637737
chr2	77124000	77125000	-3.3790447611766012
chr2	77124100	77125100	-2.9582314217738848
chr2	77124200	77125200	-2.4261971549323817
chr2	77124300	77125300	-1.9558195851855729
chr2	77124400	77125400	-2.0857693875726424
chr2	77124500	77125500	-2.010519421351946
chr2	77124600	77125600	-1.7677344680901728
chr2	77124700	77125700	-2.3321857295912323
chr2	77124800	77125800	-2.985126429886273
chr2	77124900	77125900	-2.8557615164912487
chr2	77125000	77126000	-2.0366536418697527
chr2	77125100	77126100	-1.5171535228198223
chr2	77125200	77126200	-1.6824363572836576
chr2	77125300	77126300	-1.9103975059006988
chr2	77125400	77126400	-1.4742404476443256
chr2	77125500	77126500	-1.539336924590074
chr2	77125600	77126600	-1.4155704982173083
chr2	77125700	77126700	-1.3380869970878402
chr2	77125800	77126800	-1.5098804686566183
chr2	77125900	77126900	-1.5551382729022192
chr2	77126000	77127000	-2.298703579597621
chr2	77126100	77127100	-2.9125157723407047
chr2	77126200	77127200	-2.818889994018916
chr2	77126300	77127300	-2.9390122555172087
chr2	77126400	77127400	-2.895541867796662
chr2	77126500	77127500	-2.7025835745494686
chr2	77126600	77127600	-2.514471337491852
chr2	77126700	77127700	-1.6813922724658463
chr2	77126800	77127800	-1.867351220980469
chr2	77126900	77127900	-2.2976944494948617
chr2	77127000	77128000	-2.0026608860080706
chr2	77127100	77128100	-1.7378652644649744
chr2	77127200	77128200	-1.7321697854424023
chr2	77127300	77128300	-1.2156557320860832
chr2	77127400	77128400	-1.3822998359362864
chr2	77127500	77128500	-2.006876287089532
chr2	77127600	77128600	-2.043265833187629
chr2	77127700	77128700	-2.5477287508724658
chr2	77127800	77128800	-1.751997134627343
chr2	77127900	77128900	-1.350340995796668
chr2	77128000	77129000	-0.8139463727249425
chr2	77128100	77129100	-0.7763665737674821
chr2	77128200	77129200	-1.1040788824220904
chr2	77128300	77129300	-1.3193376028764794
chr2	77128400	77129400	-1.1128495890443355
chr2	77128500	77129500	-0.2263199768745933
chr2	77128600	77129600	-0.8762040656292129
chr2	77128700	77129700	-1.3429875696052975
chr2	77128800	77129800	-0.8936903256644336
chr2	77128900	77129900	-0.9529989681759192
chr2	77129000	77130000	-1.5361197315736936
chr2	77129100	77130100	-1.941653449798968
chr2	77129200	77130200	-1.5940288764156585
chr2	77129300	77130300	-1.4793568565965638
chr2	77129400	77130400	-1.7290540607258846
chr2	77129500	77130500	-2.085714319017837
chr2	77129600	77130600	-1.2444010790125724
chr2	77129700	77130700	-0.7680467781527351
chr2	77130900	77131900	-2.292836202854778
chr2	77131000	77132000	-2.1976622066019034
chr2	77131100	77132100	-1.9806234020837343
chr2	77131200	77132200	-1.7426373093171357
chr2	77131300	77132300	-1.5268915003301842
chr2	77131400	77132400	-1.9161018575540183
chr2	77131500	77132500	-1.8453984165354127
chr2	77131600	77132600	-1.837931286474051
chr2	77131700	77132700	-1.5110588879547031
chr2	77131800	77132800	-1.6861620052195057
chr2	77131900	77132900	-2.5442936057510286
chr2	77132000	77133000	-2.700843936686296
chr2	77132100	77133100	-3.299091503801009
chr2	77132200	77133200	-3.74196318941402
chr2	77132300	77133300	-3.2904103313099085
chr2	77132400	77133400	-3.021307258246228
chr2	77132500	77133500	-2.7156554128649333
chr2	77132600	77133600	-2.8237481829155606
chr2	77132700	77133700	-2.674447692400282
chr2	77132800	77133800	-2.4218324882893008
chr2	77132900	77133900	-1.7939649708240557
chr2	77133000	77134000	-2.2042872947907264
chr2	77133100	77134100	-2.244256480477966
chr2	77133200	77134200	-1.6460920673609665
chr2	77133300	77134300	-2.1609279517149744
chr2	77133400	77134400	-2.6558976454081
chr2	77133500	77134500	-3.246337401300873
chr2	77133600	77134600	-3.5729877603139104
chr2	77133700	77134700	-4.255376155549305
chr2	77133800	77134800	-4.951295451555751
chr2	77133900	77134900	-4.830891575158353
chr2	77134000	77135000	-4.734233184714303
chr2	77134100	77135100	-4.25819829727354
chr2	77134200	77135200	-4.53066972135442
chr2	77134300	77135300	-5.389102242210695
chr2	77134400	77135400	-5.882874141524043
chr2	77134500	77135500	-5.773522771830118
chr2	77134600	77135600	-6.406346034277215
chr2	77134700	77135700	-5.9180116663641975
chr2	77134800	77135800	-5.6887529928980936
chr2	77134900	77135900	-5.88819285388573
chr2	77135000	77136000	-5.903961900847793
chr2	77135100	77136100	-6.080683862769443
chr2	77135200	77136200	-6.492528362596937
chr2	77135300	77136300	-5.974734046020286
chr2	77135400	77136400	-5.47776860932737
chr2	77135500	77136500	-5.184814196834312
chr2	77135600	77136600	-4.112360616973493
chr2	77135700	77136700	-3.8895326049885934
chr2	77135800	77136800	-4.132536354905405
chr2	77135900	77136900	-3.738221506316253
chr2	77136000	77137000	-3.448169395324708
chr2	77136100	77137100	-3.8607937705836863
chr2	77136200	77137200	-4.178375756518297
chr2	77136300	77137300	-4.660460997984334
chr2	77136400	77137400	-6.262706692429093
chr2	77136500	77137500	-6.4181671450568425
chr2	77136600	77137600	-6.915678551717237
chr2	77136700	77137700	-7.874097286260621
chr2	77136800	77137800	-7.729313372514127
chr2	77136900	77137900	-7.896003691499473
chr2	77137000	77138000	-8.630965565042711
chr2	77137100	77138100	-8.393849322431219
chr2	77137200	77138200	-7.788491788997548
chr2	77137300	77138300	-7.878601058410302
chr2	77137400	77138400	-7.492916795542122
chr2	77137500	77138500	-7.621824590035536
chr2	77137600	77138600	-7.926995150748793
chr2	77137700	77138700	-7.913464337569961
chr2	77137800	77138800	-7.942970137811789
chr2	77137900	77138900	-8.258675288672555
chr2	77138000	77139000	-7.890505572899344
chr2	77138100	77139100	-8.153499477161679
chr2	77138200	77139200	-8.345739189438781
chr2	77138300	77139300	-8.052198535709318
chr2	77138400	77139400	-7.765028190718541
chr2	77138500	77139500	-7.661091538088232
chr2	77138600	77139600	-7.058257171685994
chr2	77138700	77139700	-6.8692562791270415
chr2	77138800	77139800	-6.896541159105762
chr2	77138900	77139900	-7.005493208772802
chr2	77139000	77140000	-7.651505757845675
chr2	77139100	77140100	-7.011123785038563
chr2	77139200	77140200	-6.8931525942502425
chr2	77139300	77140300	-7.207839504563041
chr2	77139400	77140400	-6.720143502340647
chr2	77139500	77140500	-6.493014235426389
chr2	77139600	77140600	-6.602180307850008
chr2	77139700	77140700	-5.841104549199137
chr2	77139800	77140800	-5.273616531665273
chr2	77139900	77140900	-4.6720342462211
chr2	77140000	77141000	-3.388740620298915
chr2	77140100	77141100	-4.431936366244422
chr2	77140200	77141200	-3.0173379988196545
chr2	77140300	77141300	-2.3622783794871087
chr2	77140400	77141400	-2.107534162616968
chr2	77141500	77142500	-3.831813574882706
chr2	77141600	77142600	-3.2901622530822654
chr2	77141700	77142700	-2.4240207739613227
chr2	77141800	77142800	-1.6338110227300249
chr2	77141900	77142900	-1.7629890631348069
chr2	77142000	77143000	-2.0076232510640524
chr2	77142100	77143100	-1.9016278181379933
chr2	77142200	77143200	-2.31004601838191
chr2	77142300	77143300	-1.7060635921645744
chr2	77142400	77143400	-1.757507311558873
chr2	77142500	77143500	-1.4250868077346024
chr2	77142600	77143600	-1.9150992833313327
chr2	77142700	77143700	-2.113394939601359
chr2	77142800	77143800	-1.6881812294929404
chr2	77142900	77143900	-1.5225780836867382
chr2	77143000	77144000	-1.0313245572991068
chr2	77143100	77144100	-0.5120590199446964
chr2	77143200	77144200	-0.02972535876628875
chr2	77143300	77144300	0.2203542421533132
chr2	77143400	77144400	0.04133346984293339
chr2	77143500	77144500	-0.3034834666417081
chr2	77143600	77144600	0.18490275482534715
chr2	77143700	77144700	0.4214855263602553
chr2	77143800	77144800	-0.257257039757786
chr2	77143900	77144900	-0.7662756862112409
chr2	77144000	77145000	-0.40200655752776854
chr2	77144100	77145100	-0.8556825558587059
chr2	77144200	77145200	-0.758599412514223
chr2	77144300	77145300	-0.3907697508529541
chr2	77144400	77145400	-0.20204996706179995
chr2	77144500	77145500	-0.3521698049789645
chr2	77144600	77145600	-0.5749106158909524
chr2	77144700	77145700	-0.4302352395782242
chr2	77144800	77145800	0.2703411399904956
chr2	77144900	77145900	0.08274708235712441
chr2	77145000	77146000	-0.6187741220920691
chr2	77145100	77146100	-0.6992698915067846
chr2	77145200	77146200	-0.8222941265339314
chr2	77145300	77146300	-0.9988517296255738
chr2	77145400	77146400	-1.9096105209779508
chr2	77145500	77146500	-1.7713814167907664
chr2	77145600	77146600	-1.8401976136761231
chr2	77145700	77146700	-2.774297808469012
chr2	77145800	77146800	-3.2469008385976097
chr2	77145900	77146900	-3.18793626648136
chr2	77146000	77147000	-3.542190378950104
chr2	77146100	77147100	-3.243098517495166
chr2	77146200	77147200	-3.327727461663565
chr2	77146300	77147300	-3.6066780689928097
chr2	77146400	77147400	-3.470742675766493
chr2	77146500	77147500	-3.153516665006286
chr2	77146600	77147600	-3.187699504888792
chr2	77146700	77147700	-2.4958258183326523
chr2	77146800	77147800	-2.7685694934717056
chr2	77146900	77147900	-2.142721461353681
chr2	77147000	77148000	-1.7851297444919956
chr2	77147100	77148100	-1.5763378980202751
chr2	77147200	77148200	-1.4492706118053642
chr2	77147300	77148300	-2.5389361746533026
chr2	77147400	77148400	-2.4371951714108837
chr2	77147500	77148500	-3.3809283499111134
chr2	77147600	77148600	-3.79116421050315
chr2	77147700	77148700	-4.151274857250576
chr2	77147800	77148800	-4.020610119452442
chr2	77147900	77148900	-4.2090678194704525
chr2	77148000	77149000	-3.9453182274993925
chr2	77148100	77149100	-4.515995523532548
chr2	77148200	77149200	-4.419454141833314
chr2	77148300	77149300	-4.371941344627727
chr2	77148400	77149400	-4.013488816052503
chr2	77148500	77149500	-3.0308968489417762
chr2	77148600	77149600	-2.310613049684786
chr2	77148700	77149700	-1.551263365535017
chr2	77148800	77149800	-1.1363510093551523
chr2	77148900	77149900	-1.2233172229105205
chr2	77149000	77150000	-1.7732247805051848
chr2	77149100	77150100	-2.708328630252532
chr2	77149200	77150200	-3.0370476898706698
chr2	77149300	77150300	-2.1820839064794666
chr2	77149400	77150400	-2.340807193967585
chr2	77149500	77150500	-2.6375685915619305
chr2	77149600	77150600	-3.1029767378420345
chr2	77149700	77150700	-3.468711503688572
chr2	77149800	77150800	-3.434321056673189
chr2	77149900	77150900	-3.4951225282987504
chr2	77150000	77151000	-3.468871507792623
chr2	77150100	77151100	-2.303330642053391
chr2	77150200	77151200	-1.3708045812233478
chr2	77150300	77151300	-0.8177700918432778
chr2	77150400	77151400	-1.5203314924750249
chr2	77150500	77151500	-1.4286536537495849
chr2	77150600	77151600	-1.5321663442925704
chr2	77150700	77151700	-1.5597445831212453
chr2	77150800	77151800	-1.508279973711644
chr2	77150900	77151900	-1.5402732754910065
chr2	77151000	77152000	-1.0050216288827436
chr2	77151100	77152100	-1.3651682503705704
chr2	77151200	77152200	-1.8120682396654733
chr2	77151300	77152300	-2.751369097377045
chr2	77151400	77152400	-1.2653399679641535
chr2	77151500	77152500	-1.3258423427632278
chr2	77151600	77152600	-0.7644520782478991
chr2	77151700	77152700	-0.668745279974812
chr2	77151800	77152800	-0.935656558621246
chr2	77151900	77152900	-1.1699772070150358
chr2	77152000	77153000	-0.7844997495828994
chr2	77152100	77153100	-0.3481139109981284
chr2	77152200	77153200	-0.8735496159533208
chr2	77152300	77153300	-0.3795104742537835
chr2	77152400	77153400	-0.4399202954393489
chr2	77152500	77153500	-0.6647326012510318
chr2	77152600	77153600	-0.7594078130035635
chr2	77152700	77153700	-0.3644190291031247
chr2	77152800	77153800	-0.6092116658600576
chr2	77152900	77153900	-0.6293142738838908
chr2	77153000	77154000	-0.8729576462681252
chr2	77153100	77154100	-1.3708839330225089
chr2	77153200	77154200	-1.7667587782894485
chr2	77153300	77154300	-1.8428598402605996
chr2	77153400	77154400	-2.7464765518977505
chr2	77153500	77154500	-2.5223376827093653
chr2	77153600	77154600	-3.85393797582169
chr2	77153700	77154700	-4.208639343325725
chr2	77153800	77154800	-3.7467783740489216
chr2	77153900	77154900	-2.9016284810394617
chr2	77154000	77155000	-3.396350368658099
chr2	77154100	77155100	-2.7419046665974536
chr2	77154200	77155200	-2.53225843784462
chr2	77154300	77155300	-2.085825110339377
chr2	77154400	77155400	-1.8609075622769065
chr2	77154500	77155500	-1.7547567476716353
chr2	77154600	77155600	-1.086659767583471
chr2	77154700	77155700	-1.2211940936885255
chr2	77154800	77155800	-1.05083263617941
chr2	77154900	77155900	-2.4162955367155927
chr2	77155000	77156000	-2.237221202321369
chr2	77155100	77156100	-2.2372357344093023
chr2	77155200	77156200	-1.9356073027164848
chr2	77155300	77156300	-2.2246073448613823
chr2	77155400	77156400	-2.0119727655931343
chr2	77155500	77156500	-2.1724003071047533
chr2	77155600	77156600	-2.01304553278473
chr2	77155700	77156700	-2.5545966834660683
chr2	77156400	77157400	-2.983637945668695
chr2	77156500	77157500	-2.312567531335211
chr2	77156600	77157600	-2.3368125389797783
chr2	77156700	77157700	-1.8927928955825777
chr2	77156800	77157800	-2.556534636160545
chr2	77156900	77157900	-2.8675749396785783
chr2	77157000	77158000	-2.805172344892362
chr2	77157100	77158100	-2.9027899326692097
chr2	77157200	77158200	-2.521359107921721
chr2	77157300	77158300	-2.2051664547108643
chr2	77157400	77158400	-1.8433751523774118
chr2	77157500	77158500	-2.197267415919084
chr2	77157600	77158600	-1.6189676321374966
chr2	77157700	77158700	-1.7075451638326895
chr2	77157800	77158800	-1.536730500585228
chr2	77157900	77158900	-1.2985674655111237
chr2	77158000	77159000	-0.9547837227082795
chr2	77158100	77159100	-0.7775228711602037
chr2	77158200	77159200	-1.4501654261945942
chr2	77158300	77159300	-1.7435819095118883
chr2	77158400	77159400	-2.323039364410122
chr2	77158500	77159500	-2.145652335292709
chr2	77158600	77159600	-2.181388659305464
chr2	77158700	77159700	-2.9501922258044515
chr2	77158800	77159800	-2.842391923396427
chr2	77158900	77159900	-3.191840458553179
chr2	77159000	77160000	-3.913349611561802
chr2	77159100	77160100	-4.043177593369067
chr2	77159200	77160200	-3.5863763689515613
chr2	77159300	77160300	-3.6285426105767917
chr2	77159400	77160400	-3.726516301742463
chr2	77159500	77160500	-4.458008172913425
chr2	77159600	77160600	-4.549213693484197
chr2	77159700	77160700	-4.438078845671893
chr2	77159800	77160800	-4.202504833458298
chr2	77159900	77160900	-4.020965222777122
chr2	77160000	77161000	-3.8128508335259634
chr2	77160100	77161100	-3.6891316912292513
chr2	77160200	77161200	-3.9133616473627315
chr2	77160300	77161300	-3.055160239224449
chr2	77160400	77161400	-3.1019125171626065
chr2	77160500	77161500	-2.697335255564908
chr2	77160600	77161600	-3.0412527130907634
chr2	77160700	77161700	-3.02424062067028
chr2	77160800	77161800	-4.1504027970952855
chr2	77160900	77161900	-5.411458678062707
chr2	77161000	77162000	-5.446266100524659
chr2	77161100	77162100	-4.831844315518837
chr2	77161200	77162200	-4.906868517940072
chr2	77161300	77162300	-5.946419912371701
chr2	77161400	77162400	-5.5455769834037625
chr2	77161500	77162500	-5.288571348713785
chr2	77161600	77162600	-5.0068627842680815
chr2	77161700	77162700	-4.383523750215693
chr2	77161800	77162800	-3.428041345805012
chr2	77161900	77162900	-2.8966653093472425
chr2	77162000	77163000	-2.684439301612508
chr2	77162100	77163100	-2.9743220491304267
chr2	77162200	77163200	-3.2420853396378875
chr2	77162300	77163300	-2.8486590932356948
chr2	77162400	77163400	-3.175779120639812
chr2	77162500	77163500	-3.2515531583112347
chr2	77162600	77163600	-3.8349094320452175
chr2	77162700	77163700	-4.3941882063954285
chr2	77162800	77163800	-4.636295919887068
chr2	77162900	77163900	-4.49547510646255
chr2	77163000	77164000	-5.546815288047285
chr2	77163100	77164100	-6.3902832784815455
chr2	77163200	77164200	-6.151038144399854
chr2	77163300	77164300	-7.037345095363087
chr2	77163400	77164400	-6.8247437555199415
chr2	77163500	77164500	-7.3766618580239856
chr2	77163600	77164600	-6.801834285545458
chr2	77163700	77164700	-6.7387973925406275
chr2	77163800	77164800	-6.219118685077479
chr2	77163900	77164900	-5.949287793691353
chr2	77164000	77165000	-4.96775653222479
chr2	77164100	77165100	-4.511918303057729
chr2	77164200	77165200	-4.76365342304288
chr2	77164300	77165300	-3.382711659146429
chr2	77164400	77165400	-4.096142643899278
chr2	77164500	77165500	-3.5371274815925906
chr2	77164600	77165600	-3.5594063488271908
chr2	77164700	77165700	-3.0308348313873426
chr2	77164800	77165800	-3.1354638962290085
chr2	77164900	77165900	-2.737123788375074
chr2	77165000	77166000	-2.8055754714644188
chr2	77165700	77166700	-4.840365080280349
chr2	77165800	77166800	-5.266482705743932
chr2	77165900	77166900	-5.8385897550832775
chr2	77166000	77167000	-5.765423209828812
chr2	77166100	77167100	-7.1789502021379565
chr2	77166200	77167200	-7.412313116248264
chr2	77166300	77167300	-7.283720956254699
chr2	77166400	77167400	-6.345407731511536
chr2	77166500	77167500	-5.817461197861404
chr2	77166600	77167600	-5.508052644476744
chr2	77166700	77167700	-5.200708780057309
chr2	77166800	77167800	-4.859457912790627
chr2	77166900	77167900	-4.5403663345229415
chr2	77167000	77168000	-4.576997300240914
chr2	77167100	77168100	-3.3381243005334817
chr2	77167200	77168200	-3.1976274350492075
chr2	77167300	77168300	-3.4622794135378783
chr2	77167400	77168400	-3.7502719792613584
chr2	77167500	77168500	-3.8743066880006896
chr2	77167600	77168600	-3.825742778612644
chr2	77167700	77168700	-3.9732284164352993
chr2	77167800	77168800	-3.999396005363861
chr2	77167900	77168900	-3.962430093856375
chr2	77168000	77169000	-4.064101240653553
chr2	77168100	77169100	-4.843013605787276
chr2	77168200	77169200	-4.486097532295696
chr2	77168300	77169300	-4.189809803806673
chr2	77168400	77169400	-4.171881859984277
chr2	77168500	77169500	-4.374964700201409
chr2	77168600	77169600	-3.684420346753409
chr2	77168700	77169700	-4.123642572857818
chr2	77168800	77169800	-3.4309275467676765
chr2	77168900	77169900	-3.1082914502621586
chr2	77169000	77170000	-2.9312631256049904
chr2	77169100	77170100	-2.1978735061238863
chr2	77169200	77170200	-2.1835600173395404
chr2	77169300	77170300	-2.3295179063200457
chr2	77169400	77170400	-2.0284904806304844
chr2	77169500	77170500	-1.8040702348831563
chr2	77169600	77170600	-3.066172798143376
chr2	77169700	77170700	-2.8628165648677286
chr2	77169800	77170800	-3.718067007028069
chr2	77169900	77170900	-3.1159828217634082
chr2	77170000	77171000	-3.018623994763385
chr2	77170100	77171100	-2.5315292150882147
chr2	77170200	77171200	-2.733009046651448
chr2	77170300	77171300	-2.5881968295230444
chr2	77170400	77171400	-2.915770078373056
chr2	77170500	77171500	-1.68904684857926
chr2	77170600	77171600	-0.6738444337867103
chr2	77170700	77171700	-0.27999694878848463
chr2	77170800	77171800	-0.04800067803377837
chr2	77170900	77171900	-1.0041925281392698
chr2	77171000	77172000	-1.1980303907367726
chr2	77171100	77172100	-1.8249602705625048
chr2	77171200	77172200	-1.5980006396487831
chr2	77171300	77172300	-1.8399918438746248
chr2	77171400	77172400	-1.553891398866218
chr2	77171500	77172500	-2.636115950475543
chr2	77171600	77172600	-2.820544184771005
chr2	77171700	77172700	-2.80961987956708
chr2	77171800	77172800	-2.7872186092044284
chr2	77171900	77172900	-2.504313974547214
chr2	77172000	77173000	-2.4172755660579694
chr2	77172100	77173100	-2.0381695452159216
chr2	77172200	77173200	-1.9908792748392758
chr2	77172300	77173300	-1.4382113503029454
chr2	77172400	77173400	-0.5262115443829586
chr2	77172500	77173500	-0.257614207923861
chr2	77172600	77173600	-0.4654769981173153
chr2	77172700	77173700	-0.13166451871306528
chr2	77172800	77173800	-0.2960942456674485
chr2	77172900	77173900	-0.7479190006627728
chr2	77173000	77174000	-0.9025667703437202
chr2	77173100	77174100	-1.1126689031216044
chr2	77173200	77174200	-1.5846096251444808
chr2	77173300	77174300	-1.3485356477582304
chr2	77173400	77174400	-2.0209400195806806
chr2	77173500	77174500	-1.7716321222887208
chr2	77173600	77174600	-1.773653263446604
chr2	77173700	77174700	-2.3804619298053558
chr2	77173800	77174800	-2.805041639068884
chr2	77173900	77174900	-2.3626110422314275
chr2	77174000	77175000	-1.9020554203180373
chr2	77174100	77175100	-1.704431999416282
chr2	77174200	77175200	-1.4542491731409082
chr2	77174300	77175300	-1.769766313088713
chr2	77174400	77175400	-1.3758225568357059
chr2	77174500	77175500	-1.3025210720158449
chr2	77174600	77175600	-1.0902593242645342
chr2	77174700	77175700	-0.541625335047106
chr2	77175400	77176400	1.2847778007610535
chr2	77175500	77176500	1.3738460305501283
chr2	77175600	77176600	1.7283355154358613
chr2	77175700	77176700	1.3106787197964933
chr2	77175800	77176800	0.7940681225121285
chr2	77175900	77176900	1.0409278954668082
chr2	77176000	77177000	-0.009717513435835386
chr2	77176100	77177100	0.10684770260092526
chr2	77176200	77177200	-0.1206368960255016
chr2	77176300	77177300	0.028538353372756987
chr2	77176400	77177400	-0.4559663450336964
chr2	77176500	77177500	-0.5747957665735303
chr2	77176600	77177600	-1.4358969909686548
chr2	77176700	77177700	-1.6303824954937032
chr2	77176800	77177800	-1.2803955396472109
chr2	77176900	77177900	-1.5876880029333014
chr2	77177000	77178000	-1.2290095687545592
chr2	77177100	77178100	-1.7024370126094244
chr2	77177200	77178200	-1.7800402483431728
chr2	77177300	77178300	-2.348878174421444
chr2	77177400	77178400	-2.514066531668833
chr2	77177500	77178500	-2.200405462370416
chr2	77177600	77178600	-1.4934860523874736
chr2	77177700	77178700	-1.479514141980811
chr2	77177800	77178800	-1.9194730035558043
chr2	77177900	77178900	-2.0120826409097097
chr2	77178000	77179000	-1.9582915996470263
chr2	77178100	77179100	-1.5293429993175174
chr2	77178200	77179200	-2.0536114894101747
chr2	77178300	77179300	-1.6161806885356025
chr2	77178400	77179400	-1.6820135325519932
chr2	77178500	77179500	-2.654599139223977
chr2	77178600	77179600	-3.4726392489274653
chr2	77178700	77179700	-3.5501980475159205
chr2	77178800	77179800	-3.3690835595172977
chr2	77178900	77179900	-3.1396164795015533
chr2	77179000	77180000	-2.93587557978369
chr2	77179100	77180100	-3.7289527200082335
chr2	77179200	77180200	-3.2839376746055446
chr2	77179300	77180300	-3.8316356366870057
chr2	77179400	77180400	-3.267739148208173
chr2	77179500	77180500	-2.9017118167914933
chr2	77179600	77180600	-3.0478237742221777
chr2	77179700	77180700	-2.2686623900183376
chr2	77179800	77180800	-2.0274854856056583
chr2	77179900	77180900	-2.0947703835207645
chr2	77180000	77181000	-2.0994633517311247
chr2	77180100	77181100	-1.8864493932218216
chr2	77180200	77181200	-2.0143369116440373
chr2	77180300	77181300	-1.762877697271356
chr2	77180400	77181400	-1.8549579987719031
chr2	77180500	77181500	-1.7979335068776607
chr2	77180600	77181600	-0.5390996391744137
chr2	77180700	77181700	-0.7881667639318793
chr2	77180800	77181800	-1.8058162157980249
chr2	77180900	77181900	-1.7173102452111553
chr2	77181000	77182000	-2.1227636906187306
chr2	77181100	77182100	-1.6767959128779508
chr2	77181200	77182200	-1.2095061970651844
chr2	77181300	77182300	-1.8007135633093818
chr2	77181400	77182400	-2.3407445002442357
chr2	77181500	77182500	-2.713064011634431
chr2	77181600	77182600	-3.812394985882204
chr2	77181700	77182700	-4.021847545711766
chr2	77181800	77182800	-4.151641824677964
chr2	77181900	77182900	-4.434954977447046
chr2	77182000	77183000	-4.244756607229928
chr2	77182100	77183100	-5.039174597705509
chr2	77182200	77183200	-5.944542821483867
chr2	77182300	77183300	-6.3528573196293125
chr2	77182400	77183400	-6.077327087417082
chr2	77182500	77183500	-6.6484450458499325
chr2	77182600	77183600	-7.371947819264682
chr2	77182700	77183700	-7.916781987011699
chr2	77182800	77183800	-7.3464769544528625
chr2	77182900	77183900	-7.427378539798428
chr2	77183000	77184000	-6.7499701618596575
chr2	77183100	77184100	-6.624229396854164
chr2	77183200	77184200	-6.068044865382178
chr2	77183300	77184300	-5.143720532122504
chr2	77183400	77184400	-5.135408814622672
chr2	77183500	77184500	-3.9270100755055286
chr2	77183600	77184600	-3.263433093110243
chr2	77183700	77184700	-2.4052085949490984
chr2	77183800	77184800	-2.377838638756978
chr2	77183900	77184900	-2.207404277359886
chr2	77184000	77185000	-2.778781576648437
chr2	77184100	77185100	-1.9505121413416209
chr2	77184200	77185200	-2.0558766730748714
chr2	77184300	77185300	-2.4043986088580693
chr2	77184400	77185400	-2.7446264532785087
chr2	77184500	77185500	-2.9082207181475668
chr2	77184600	77185600	-2.273599782380685
chr2	77184700	77185700	-2.3203507492973943
chr2	77184800	77185800	-1.6645778911766242
chr2	77184900	77185900	-2.4109298606339875
chr2	77185000	77186000	-2.391156009616389
chr2	77185100	77186100	-2.825141456873741
chr2	77185200	77186200	-2.5128310571995764
chr2	77185300	77186300	-2.407017956575708
chr2	77185400	77186400	-1.3932732430667685
chr2	77185500	77186500	-1.2942506885309462
chr2	77185600	77186600	-1.2301704778699456
chr2	77185700	77186700	-1.2569553522002102
chr2	77185800	77186800	-1.7238630089542233
chr2	77185900	77186900	-1.21129626933405
chr2	77186000	77187000	-0.7816035923160127
chr2	77186100	77187100	-0.4758857940475318
chr2	77186200	77187200	-1.0646732612564938
chr2	77186300	77187300	-1.6770395272458911
chr2	77186400	77187400	-2.042924486935095
chr2	77187500	77188500	-1.676047079656251
chr2	77187600	77188600	-1.364273131103816
chr2	77187700	77188700	-1.5638930854909947
chr2	77187800	77188800	-1.4549985028067032
chr2	77187900	77188900	-1.242615909920061
chr2	77188000	77189000	-1.5659443596046518
chr2	77188100	77189100	-1.0618594782836217
chr2	77188200	77189200	-1.9443693393287549
chr2	77188300	77189300	-0.8422478655439665
chr2	77188400	77189400	-0.9958896574966254
chr2	77188500	77189500	-0.9942191932701284
chr2	77188600	77189600	-1.3469775137509952
chr2	77188700	77189700	-2.470270399115257
chr2	77188800	77189800	-3.12403064521935
chr2	77188900	77189900	-2.8834124431325208
chr2	77189000	77190000	-2.7686223996034096
chr2	77189100	77190100	-3.064759318911136
chr2	77189200	77190200	-2.588074837452538
chr2	77189300	77190300	-3.0920459105094107
chr2	77190400	77191400	-1.7454912136935414
chr2	77190500	77191500	-1.9251900843647545
chr2	77190600	77191600	-2.2554088692023884
chr2	77190700	77191700	-2.53419962537138
chr2	77190800	77191800	-2.7430303298709062
chr2	77190900	77191900	-2.891049028616478
chr2	77191000	77192000	-2.996011434962817
chr2	77191100	77192100	-2.9575944834855736
chr2	77191200	77192200	-2.7855682804834365
chr2	77191300	77192300	-2.9074087093472607
chr2	77191400	77192400	-3.0036330280449257
chr2	77191500	77192500	-3.4465895871245764
chr2	77191600	77192600	-3.826248824822768
chr2	77191700	77192700	-3.9473442003058232
chr2	77191800	77192800	-3.655768554890673
chr2	77191900	77192900	-3.3340645326720124
chr2	77192000	77193000	-3.262888315574357
chr2	77192100	77193100	-4.095579496962127
chr2	77192200	77193200	-4.159066370633896
chr2	77192300	77193300	-4.102680338344226
chr2	77192400	77193400	-4.0668219065597295
chr2	77192500	77193500	-3.683886556590873
chr2	77192600	77193600	-3.068105844499516
chr2	77192700	77193700	-2.303468970699125
chr2	77192800	77193800	-2.9113415443288213
chr2	77192900	77193900	-2.166281156762824
chr2	77193000	77194000	-1.838434509982409
chr2	77193100	77194100	-1.657964919817157
chr2	77193200	77194200	-2.017551493052048
chr2	77193300	77194300	-1.7844136415967906
chr2	77193400	77194400	-1.3952884982973712
chr2	77193500	77194500	-0.7301312223805718
chr2	77193600	77194600	-1.0042981072713046
chr2	77193700	77194700	-1.5672858002617078
chr2	77193800	77194800	-0.5901459947719913
chr2	77193900	77194900	-0.3769117329875218
chr2	77194000	77195000	-0.7157273045982423
chr2	77194100	77195100	0.3781453489184933
chr2	77194200	77195200	0.5513845808974066
chr2	77194300	77195300	0.37147000581570827
chr2	77194400	77195400	-0.10124166297470856
chr2	77194500	77195500	-1.2895885907418758
chr2	77194600	77195600	-0.7233799467274065
chr2	77194700	77195700	-0.6774886317030103
chr2	77194800	77195800	-0.8210717183033768
chr2	77194900	77195900	-2.077349761849609
chr2	77195000	77196000	-2.279127163987555
chr2	77195100	77196100	-2.9899454387838835
chr2	77195200	77196200	-3.1090644533257854
chr2	77195300	77196300	-3.2755406895107573
chr2	77195400	77196400	-2.7911952729295755
chr2	77195500	77196500	-1.8842926052884563
chr2	77195600	77196600	-1.8452413583067235
chr2	77195700	77196700	-2.632522075695228
chr2	77195800	77196800	-3.3745763416135977
chr2	77195900	77196900	-3.1594063217619657
chr2	77196000	77197000	-3.001499122126977
chr2	77196100	77197100	-3.108010832583746
chr2	77196200	77197200	-2.6614060159415964
chr2	77196300	77197300	-2.150317726923124
chr2	77196400	77197400	-3.0183238195143147
chr2	77196500	77197500	-3.676760634572872
chr2	77196600	77197600	-4.661722905823998
chr2	77196700	77197700	-3.7494135535766318
chr2	77196800	77197800	-3.4039891618858267
chr2	77196900	77197900	-2.698957210134604
chr2	77197000	77198000	-3.2372006791078167
chr2	77197100	77198100	-2.9502774438013275
chr2	77197200	77198200	-2.733756396125505
chr2	77197300	77198300	-2.59397333447019
chr2	77197400	77198400	-1.6621819181531852
chr2	77197500	77198500	-1.1665050947008446
chr2	77197600	77198600	-0.8671937187991396
chr2	77197700	77198700	-1.0586616650918963
chr2	77197800	77198800	-0.1755480442984443
chr2	77197900	77198900	-1.5971248359563528
chr2	77198000	77199000	-1.007098588110399
chr2	77198100	77199100	-1.7423486951690392
chr2	77198200	77199200	-2.3333975859582923
chr2	77198300	77199300	-3.218878696847337
chr2	77198400	77199400	-3.2111026642042173
chr2	77198500	77199500	-3.615894231630119
chr2	77198600	77199600	-3.1228484166316446
chr2	77198700	77199700	-2.7383156271440816
chr2	77198800	77199800	-3.2980468440478194
chr2	77198900	77199900	-1.5641989370601286
chr2	77199000	77200000	-1.4892767832634275
chr2	77199100	77200100	-0.8430265769717218
chr2	77199200	77200200	-0.5182921115683794
chr2	77199300	77200300	0.4214404323837583
chr2	77199400	77200400	-0.2946424753336298
chr2	77199500	77200500	-0.013126895596429893
chr2	77199600	77200600	0.3918920772396159
chr2	77199700	77200700	-0.02980157567787021
chr2	77199800	77200800	-0.3148426851137369
chr2	77199900	77200900	-0.7247478950705877
chr2	77200000	77201000	-0.8292557121426207
chr2	77200100	77201100	-1.4177737639913557
chr2	77200200	77201200	-1.4665326485933352
chr2	77200300	77201300	-2.3024432809224087
chr2	77200400	77201400	-2.499243188914828
chr2	77200500	77201500	-3.0281694617955845
chr2	77200600	77201600	-3.385289261010813
chr2	77200700	77201700	-3.3223029150153827
chr2	77200800	77201800	-3.3223976231757497
chr2	77200900	77201900	-3.9300525744086965
chr2	77201000	77202000	-4.169096578254353
chr2	77201100	77202100	-3.805611101716188
chr2	77201200	77202200	-4.3094868191532525
chr2	77201300	77202300	-3.838265456313533
chr2	77201400	77202400	-3.092760822312873
chr2	77201500	77202500	-2.464279025396068
chr2	77201600	77202600	-2.6663031022717414
chr2	77201700	77202700	-2.733062461840924
chr2	77201800	77202800	-2.3192825342443664
chr2	77201900	77202900	-2.02199341677136
chr2	77202000	77203000	-1.3700504520136807
chr2	77202100	77203100	-1.1274016486682097
chr2	77202200	77203200	-0.4034578802341213
chr2	77202300	77203300	-0.4226330609375376
chr2	77202400	77203400	-0.9393179308159336
chr2	77202500	77203500	-0.8990462696014365
chr2	77202600	77203600	-0.3372430455894041
chr2	77202700	77203700	-0.3894744594703867
chr2	77202800	77203800	-1.5072321336433143
chr2	77202900	77203900	-1.3547338006272356
chr2	77203000	77204000	-1.4951138603199048
chr2	77203100	77204100	-1.2212048662274348
chr2	77203200	77204200	-1.2126499754646858
chr2	77203300	77204300	-1.0899410681454047
chr2	77203400	77204400	-0.1955950164733939
chr2	77203500	77204500	0.15386760781463404
chr2	77203600	77204600	0.15456431883835314
chr2	77203700	77204700	-0.2637029383104075
chr2	77203800	77204800	0.8556194698536991
chr2	77203900	77204900	1.4400374847781297
chr2	77204000	77205000	1.0822523271436773
chr2	77204100	77205100	0.7489279339938077
chr2	77204200	77205200	0.9068597717267972
chr2	77204300	77205300	-0.14097664684805894
chr2	77204400	77205400	-0.7183970959906351
chr2	77204500	77205500	-1.2539436236919264
chr2	77204600	77205600	-1.8486790357462728
chr2	77204700	77205700	-0.946067527689022
chr2	77204800	77205800	-1.3262819141760434
chr2	77204900	77205900	-2.1908028015897165
chr2	77205000	77206000	-2.221348681726017
chr2	77205100	77206100	-2.0244169462385293
chr2	77205200	77206200	-2.294218264919159
chr2	77208000	77209000	-0.9809141007739767
chr2	77208100	77209100	-1.4487212670918943
chr2	77208200	77209200	-1.4223569465742043
chr2	77208300	77209300	-1.6474018185303416
chr2	77208400	77209400	-1.4419974385939842
chr2	77208500	77209500	-1.9149265043361303
chr2	77208600	77209600	-2.738185166242643
chr2	77208700	77209700	-2.6852336401851185
chr2	77208800	77209800	-3.358282686714644
chr2	77208900	77209900	-2.7577806410797505
chr2	77209000	77210000	-3.517468022856964
chr2	77209100	77210100	-3.6030569512630963
chr2	77209200	77210200	-3.6245864488144313
chr2	77209300	77210300	-3.553542568070539
chr2	77209400	77210400	-3.831175758707776
chr2	77209500	77210500	-3.019344688201375
chr2	77209600	77210600	-2.5677663350153543
chr2	77209700	77210700	-2.2564619636923178
chr2	77209800	77210800	-2.350746481556101
chr2	77209900	77210900	-2.5298772158192624
chr2	77210000	77211000	-1.8517428987711153
chr2	77210100	77211100	-1.8198762676785567
chr2	77210200	77211200	-1.924870509063272
chr2	77210300	77211300	-2.0368716311766524
chr2	77210400	77211400	-2.448148165219283
chr2	77210500	77211500	-2.9255484405623577
chr2	77210600	77211600	-3.9937570366966897
chr2	77210700	77211700	-4.337857943063752
chr2	77210800	77211800	-3.674829451910105
chr2	77210900	77211900	-3.469867834579832
chr2	77211000	77212000	-3.6818933164753966
chr2	77211100	77212100	-3.415788997934706
chr2	77211200	77212200	-4.016077118688263
chr2	77211300	77212300	-4.028086206584556
chr2	77211400	77212400	-3.414253756695284
chr2	77211500	77212500	-2.8194449687553766
chr2	77211600	77212600	-1.3152480882919593
chr2	77211700	77212700	-0.8862320004682578
chr2	77211800	77212800	-1.227513958742773
chr2	77211900	77212900	-1.4213723961458316
chr2	77212000	77213000	-0.5167746083881685
chr2	77212100	77213100	0.17411455688364655
chr2	77212200	77213200	1.1591985665974864
chr2	77212300	77213300	0.5335271102988812
chr2	77212400	77213400	-0.20115900310348814
chr2	77212500	77213500	-0.5565566678769427
chr2	77212600	77213600	-1.3576763421386469
chr2	77212700	77213700	-2.163873162243981
chr2	77212800	77213800	-2.4847877494495876
chr2	77212900	77213900	-2.6462607617241223
chr2	77213000	77214000	-3.2184995941802166
chr2	77213100	77214100	-4.342608541131567
chr2	77213200	77214200	-4.687845341197803
chr2	77213300	77214300	-4.146242359603017
chr2	77213400	77214400	-4.3014856483489625
chr2	77213500	77214500	-3.9975331092370223
chr2	77213600	77214600	-4.236546914959054
chr2	77213700	77214700	-4.088673661821982
chr2	77213800	77214800	-3.99257505210081
chr2	77213900	77214900	-3.3711933734025217
chr2	77214000	77215000	-3.3350376059996982
chr2	77214100	77215100	-2.545409184256503
chr2	77214200	77215200	-2.7971939225939333
chr2	77214300	77215300	-3.0541312657945583
chr2	77214400	77215400	-2.5359792695853147
chr2	77214500	77215500	-2.5228824157587293
chr2	77214600	77215600	-2.090720619467956
chr2	77214700	77215700	-1.399606305507296
chr2	77214800	77215800	-0.9490986711289516
chr2	77214900	77215900	-1.68759942346662
chr2	77215000	77216000	-1.8686788797264602
chr2	77215100	77216100	-1.956148916872778
chr2	77215200	77216200	-1.657878475645478
chr2	77215300	77216300	-1.675645607666288
chr2	77215400	77216400	-1.3565528308931858
chr2	77215500	77216500	-1.9718087785454508
chr2	77215600	77216600	-1.9156550348809736
chr2	77215700	77216700	-1.9724049235279049
chr2	77215800	77216800	-2.1413524295565014
chr2	77215900	77216900	-1.7985692644304057
chr2	77216000	77217000	-1.471626779561959
chr2	77216100	77217100	-1.1285735780509003
chr2	77216200	77217200	-0.8990912068478512
chr2	77216300	77217300	-0.708754375546376
chr2	77217600	77218600	-1.3207953988986545
chr2	77217700	77218700	-2.0162747173692424
chr2	77217800	77218800	-3.0668065299699574
chr2	77217900	77218900	-3.2387716645497195
chr2	77218000	77219000	-3.3010060387456917
chr2	77218100	77219100	-3.408258057204588
chr2	77218200	77219200	-3.131112937293472
chr2	77218300	77219300	-4.129846881460438
chr2	77218400	77219400	-4.604524755151264
chr2	77218500	77219500	-5.90196497679788
chr2	77218600	77219600	-5.882628249990868
chr2	77218700	77219700	-6.425012340777768
chr2	77218800	77219800	-6.775184282941901
chr2	77218900	77219900	-6.5934555391066905
chr2	77219000	77220000	-6.618674428286321
chr2	77219100	77220100	-6.2859898206382026
chr2	77219200	77220200	-6.008823100127152
chr2	77219300	77220300	-6.012047896455767
chr2	77219400	77220400	-5.1145130211231145
chr2	77219500	77220500	-3.9492705280920335
chr2	77219600	77220600	-4.049224631759754
chr2	77219700	77220700	-3.2765824358098974
chr2	77219800	77220800	-3.156728347910688
chr2	77219900	77220900	-3.8361794720012568
chr2	77220000	77221000	-5.02759241751116
chr2	77220100	77221100	-6.8798833574685165
chr2	77220200	77221200	-8.015490456403745
chr2	77220300	77221300	-8.784092909638913
chr2	77220400	77221400	-9.48754300898182
chr2	77220800	77221800	-9.49534502744664
chr2	77220900	77221900	-9.145468114510283
chr2	77221000	77222000	-8.114499624937329
chr2	77221100	77222100	-6.799138967356894
chr2	77221200	77222200	-6.525792797483947
chr2	77221300	77222300	-6.207445120600354
chr2	77221400	77222400	-5.9671882029971695
chr2	77221500	77222500	-5.54953267059576
chr2	77221600	77222600	-6.7114187697646095
chr2	77221700	77222700	-6.492492112896798
chr2	77221800	77222800	-6.892403133703371
chr2	77221900	77222900	-6.845025864403527
chr2	77222000	77223000	-7.600585248772227
chr2	77222100	77223100	-7.3744070209570625
chr2	77222200	77223200	-7.1470290570096155
chr2	77222300	77223300	-7.608083402219923
chr2	77222400	77223400	-8.934167773220466
chr2	77222500	77223500	-9.339951513949364
chr2	77222600	77223600	-9.186190042406318
chr2	77222700	77223700	-9.27292368866161
chr2	77222800	77223800	-9.189671004548673
chr2	77222900	77223900	-9.107959099707315
chr2	77223000	77224000	-8.39947876606371
chr2	77223100	77224100	-8.912609359972572
chr2	77223200	77224200	-8.758928201355486
chr2	77223300	77224300	-8.170449979711126
chr2	77223400	77224400	-7.072277862478088
chr2	77223500	77224500	-6.043205866334344
chr2	77223600	77224600	-6.123368735879244
chr2	77223700	77224700	-6.604616545364107
chr2	77223800	77224800	-6.298924394621116
chr2	77223900	77224900	-6.4388557251853324
chr2	77224000	77225000	-6.059923028953518
chr2	77225300	77226300	-3.315542943726317
chr2	77225400	77226400	-2.6704597446696874
chr2	77225500	77226500	-3.1531313118210003
chr2	77225600	77226600	-3.1639769398383812
chr2	77225700	77226700	-3.2669075543036192
chr2	77225800	77226800	-3.6709055879132366
chr2	77225900	77226900	-3.6602605846702985
chr2	77226000	77227000	-4.531597660127986
chr2	77226100	77227100	-4.542982323832291
chr2	77226200	77227200	-4.194131498794263
chr2	77226300	77227300	-3.89421526571692
chr2	77226400	77227400	-4.277610695778668
chr2	77226500	77227500	-3.2050035844313287
chr2	77226600	77227600	-2.9471075226219345
chr2	77226700	77227700	-2.055083664334147
chr2	77226800	77227800	-1.7706116618504273
chr2	77226900	77227900	-1.9561091874204792
chr2	77227000	77228000	-1.6088520677972045
chr2	77227100	77228100	-1.3149276336786286
chr2	77227200	77228200	-0.7083047001921327
chr2	77227300	77228300	-1.3060031427323493
chr2	77227400	77228400	-0.7755399235889034
chr2	77227500	77228500	-1.4767438003168152
chr2	77227600	77228600	-1.730157941175162
chr2	77227700	77228700	-2.5080334518004976
chr2	77227800	77228800	-2.542791778235851
chr2	77227900	77228900	-2.0532556128625217
chr2	77228000	77229000	-1.4879630220155262
chr2	77228100	77229100	-1.81872592497136
chr2	77228200	77229200	-2.061178571420371
chr2	77228300	77229300	-1.3889807655626751
chr2	77228400	77229400	-1.7395279773793892
chr2	77228500	77229500	-1.3565219146830358
chr2	77228600	77229600	-1.581158937080919
chr2	77228700	77229700	-1.1168709249142832
chr2	77228800	77229800	-1.0825503155359395
chr2	77228900	77229900	-0.8871200705472374
chr2	77229000	77230000	-0.6276679882154225
chr2	77229100	77230100	-0.6447979965555755
chr2	77229200	77230200	-0.2392456509452001
chr2	77229300	77230300	-0.408813042817455
chr2	77229400	77230400	0.034150853804655684
chr2	77229500	77230500	0.21070528353418247
chr2	77229600	77230600	0.06677530753215362
chr2	77229700	77230700	-0.33245799418050365
chr2	77229800	77230800	0.07362106827045202
chr2	77229900	77230900	-0.7763450723939702
chr2	77230000	77231000	-1.5960115700037065
chr2	77230100	77231100	-1.3440195894964582
chr2	77230200	77231200	-1.9896436970174283
chr2	77230300	77231300	-2.0520256706051825
chr2	77230400	77231400	-1.9005765729561608
chr2	77230500	77231500	-2.1531932213312617
chr2	77230600	77231600	-1.9237780307067835
chr2	77230700	77231700	-2.1354823229228317
chr2	77230800	77231800	-2.1598086337917737
chr2	77230900	77231900	-1.6413877790369926
chr2	77231000	77232000	-1.2524371990151586
chr2	77231100	77232100	-1.2761256874385132
chr2	77231200	77232200	-1.6056823659836317
chr2	77231300	77232300	-1.3695609173672492
chr2	77231400	77232400	-2.3286674892264485
chr2	77231500	77232500	-2.886916226183163
chr2	77231600	77232600	-2.9094442455207665
chr2	77231700	77232700	-2.916503575336786
chr2	77231800	77232800	-4.008951433847988
chr2	77231900	77232900	-3.354513895456208
chr2	77232000	77233000	-3.4994819801158568
chr2	77232100	77233100	-3.754668930724856
chr2	77232200	77233200	-3.130378075887821
chr2	77232300	77233300	-3.4309387560382367
chr2	77232400	77233400	-2.8538971489350318
chr2	77232500	77233500	-2.1090688428432385
chr2	77233200	77234200	-0.7887493709311831
chr2	77233300	77234300	-0.6234573864850332
chr2	77233400	77234400	-1.0402976278204368
chr2	77233500	77234500	-0.9623773133395124
chr2	77233600	77234600	-1.6263117273871532
chr2	77233700	77234700	-1.58619305795805
chr2	77233800	77234800	-1.8623211531626562
chr2	77233900	77234900	-1.995750929767303
chr2	77234000	77235000	-2.053125069979942
chr2	77234100	77235100	-2.0807012593173217
chr2	77234200	77235200	-1.8607340007971849
chr2	77234300	77235300	-2.362684806448821
chr2	77234400	77235400	-2.1651678959020564
chr2	77234500	77235500	-1.5872924940629736
chr2	77234600	77235600	-0.6156808442283627
chr2	77234700	77235700	-0.6096248281728988
chr2	77234800	77235800	-0.3867768024893018
chr2	77234900	77235900	-0.04577488125560473
chr2	77235000	77236000	0.23869465351257738
chr2	77235100	77236100	-0.4860728728250039
chr2	77235200	77236200	-0.8099096075697351
chr2	77235300	77236300	-0.2962407722908389
chr2	77235400	77236400	-0.4595289955038486
chr2	77235500	77236500	-0.9810180406324444
chr2	77235600	77236600	-0.8257911109161228
chr2	77235700	77236700	-1.197941522989746
chr2	77235800	77236800	-1.782168829167414
chr2	77235900	77236900	-2.0752834367808592
chr2	77236000	77237000	-1.6586644552303391
chr2	77236100	77237100	-0.996415461945498
chr2	77237100	77238100	-0.6767011126105931
chr2	77237200	77238200	-1.0081618531670706
chr2	77237300	77238300	-1.6901183372017328
chr2	77237400	77238400	-1.434285149317826
chr2	77237500	77238500	-1.560128641338731
chr2	77237600	77238600	-1.8799713107821847
chr2	77237700	77238700	-1.4984079171533011
chr2	77237800	77238800	-1.881392608359004
chr2	77237900	77238900	-2.030566255791217
chr2	77238000	77239000	-2.54717176633278
chr2	77238100	77239100	-3.057206953321596
chr2	77238200	77239200	-3.1392184902941698
chr2	77238300	77239300	-2.7733415138563933
chr2	77238400	77239400	-2.3723645765506296
chr2	77238500	77239500	-2.240437435252131
chr2	77238600	77239600	-2.605875145631349
chr2	77238700	77239700	-2.1950845673657136
chr2	77238800	77239800	-2.191821171247545
chr2	77238900	77239900	-1.8559786299119307
chr2	77239000	77240000	-1.7576190286745548
chr2	77239100	77240100	-1.606719544711145
chr2	77239200	77240200	-1.5431484881350626
chr2	77239300	77240300	-1.961935592294228
chr2	77239400	77240400	-2.90881324824107
chr2	77239500	77240500	-3.1576342372662607
chr2	77239600	77240600	-3.2354923287726725
chr2	77239700	77240700	-3.5561637143920453
chr2	77239800	77240800	-3.1990303684853223
chr2	77239900	77240900	-3.7270255428630015
chr2	77240000	77241000	-3.2837379427943834
chr2	77240100	77241100	-3.8134498877515286
chr2	77240200	77241200	-3.6263229305918485
chr2	77240300	77241300	-2.546628183212936
chr2	77240400	77241400	-2.1631692058364083
chr2	77240500	77241500	-2.2136511503280687
chr2	77240600	77241600	-1.5176925639090966
chr2	77240700	77241700	-2.2728760150680407
chr2	77240800	77241800	-2.836833980322888
chr2	77240900	77241900	-2.6364182488217183
chr2	77241000	77242000	-3.0176283096789467
chr2	77241100	77242100	-2.107653760594883
chr2	77241200	77242200	-2.9979911152693464
chr2	77241300	77242300	-4.039497535297231
chr2	77241400	77242400	-4.376518019602331
chr2	77241500	77242500	-4.142020160814789
chr2	77241600	77242600	-4.434761688523783
chr2	77241700	77242700	-3.4409508195887004
chr2	77241800	77242800	-3.0684082646066453
chr2	77241900	77242900	-3.0734090943199086
chr2	77242000	77243000	-3.0992325432392858
chr2	77242100	77243100	-3.229617614357767
chr2	77242200	77243200	-2.8005723407737184
chr2	77242300	77243300	-2.376767816125384
chr2	77242400	77243400	-1.7538552863365398
chr2	77244200	77245200	-3.8743337915754883
chr2	77244300	77245300	-4.076845289509134
chr2	77244400	77245400	-3.992334304448665
chr2	77244500	77245500	-3.7277262805534073
chr2	77245600	77246600	-2.9004282743428065
chr2	77245700	77246700	-2.397958492158538
chr2	77245800	77246800	-1.6853508589469433
chr2	77245900	77246900	-1.6923739544467542
chr2	77246000	77247000	-2.131643881720357
chr2	77246100	77247100	-2.521008031000912
chr2	77246200	77247200	-2.357411284716365
chr2	77246300	77247300	-2.265189706506032
chr2	77246400	77247400	-2.1113385487365384
chr2	77246500	77247500	-1.9591951422609968
chr2	77246600	77247600	-1.8737921728578
chr2	77246700	77247700	-2.2714226438188643
chr2	77246800	77247800	-3.1748706433579605
chr2	77246900	77247900	-3.1265528534238864
chr2	77247000	77248000	-2.21601210611331
chr2	77247100	77248100	-1.4861854040638234
chr2	77247200	77248200	-1.0743131738534109
chr2	77247300	77248300	-1.4734851546038443
chr2	77247400	77248400	-1.6645585901083746
chr2	77247500	77248500	-1.4012477580964209
chr2	77247600	77248600	-1.720675053530866
chr2	77247700	77248700	-1.2417807701488737
chr2	77247800	77248800	-0.9523068653841658
chr2	77247900	77248900	-0.6135279488110079
chr2	77248000	77249000	-0.8526736614806453
chr2	77248100	77249100	-0.915381332058706
chr2	77248200	77249200	-2.0625636778203345
chr2	77248300	77249300	-1.9223675765873576
chr2	77248400	77249400	-2.6816580339830005
chr2	77248500	77249500	-2.533127351028329
chr2	77248600	77249600	-2.206319409380685
chr2	77248700	77249700	-2.3186693323785565
chr2	77248800	77249800	-2.3598188768835318
chr2	77248900	77249900	-2.7272599745576205
chr2	77249000	77250000	-2.7311261517770937
chr2	77249100	77250100	-2.985507017144088
chr2	77251200	77252200	-1.4469672396136817
chr2	77251300	77252300	-1.8556332681329484
chr2	77251400	77252400	-2.123942341090779
chr2	77251500	77252500	-1.891170388671107
chr2	77251600	77252600	-2.138350658390164
chr2	77251700	77252700	-1.4120063264907925
chr2	77251800	77252800	-1.3814142273711758
chr2	77251900	77252900	-1.7860042555727649
chr2	77252000	77253000	-2.1772390500269245
chr2	77252100	77253100	-2.160281144486004
chr2	77252200	77253200	-2.372710766075014
chr2	77252300	77253300	-2.099126414029394
chr2	77252400	77253400	-2.301487449074245
chr2	77252500	77253500	-2.4418048527043217
chr2	77252600	77253600	-2.864046233699696
chr2	77252700	77253700	-3.2349484648110614
chr2	77252800	77253800	-3.854982349223599
chr2	77252900	77253900	-3.750317391135936
chr2	77253000	77254000	-3.8176276923484584
chr2	77253100	77254100	-3.800936531089937
chr2	77253200	77254200	-3.346030866211641
chr2	77253300	77254300	-3.2518469560420824
chr2	77253400	77254400	-2.7211936813200137
chr2	77253500	77254500	-3.1129689176192366
chr2	77253600	77254600	-2.5334190829161423
chr2	77253700	77254700	-2.2853231854092715
chr2	77253800	77254800	-1.476360110463468
chr2	77253900	77254900	-0.9848939518488504
chr2	77254900	77255900	-3.6701504930297277
chr2	77255000	77256000	-3.4965580029764696
chr2	77255100	77256100	-3.2495402051768982
chr2	77255200	77256200	-3.436777672020628
chr2	77255300	77256300	-3.540582391442303
chr2	77255400	77256400	-3.829527776398346
chr2	77255500	77256500	-3.418584194216805
chr2	77255600	77256600	-3.362432126428664
chr2	77255700	77256700	-2.8528116007151967
chr2	77255800	77256800	-2.579380482628592
chr2	77255900	77256900	-1.813827889303496
chr2	77256000	77257000	-1.924448417825687
chr2	77256100	77257100	-1.408516826304269
chr2	77256200	77257200	-1.1074963549102617
chr2	77256300	77257300	-0.7308240465070717
chr2	77256400	77257400	-0.5031125707173647
chr2	77256500	77257500	0.2598146702812601
chr2	77256600	77257600	0.9821469622266092
chr2	77256700	77257700	0.15291820252733154
chr2	77256800	77257800	0.1113117463551942
chr2	77256900	77257900	-0.09633905059870317
chr2	77257000	77258000	0.5550354295493091
chr2	77257100	77258100	0.07855966540569874
chr2	77257400	77258400	1.0812467611182597
chr2	77257500	77258500	0.6950014449895205
chr2	77257600	77258600	0.1258213615860584
chr2	77257700	77258700	0.5290661201915242
chr2	77257800	77258800	0.8938768010394889
chr2	77257900	77258900	1.1923934775514269
chr2	77258000	77259000	0.4031778923347747
chr2	77258100	77259100	0.43558124506937895
chr2	77258200	77259200	0.5359493607966226
chr2	77258300	77259300	-0.6159823024869933
chr2	77258400	77259400	-1.1770402429284463
chr2	77258500	77259500	-0.9783285500952892
chr2	77258600	77259600	-1.1786274212594796
chr2	77258700	77259700	-1.6262926978336465
chr2	77258800	77259800	-2.2188641962304905
chr2	77258900	77259900	-2.058199884987042
chr2	77259000	77260000	-2.023653108517265
chr2	77259100	77260100	-2.393676429954963
chr2	77259200	77260200	-2.895480165296183
chr2	77259300	77260300	-2.15285754468279
chr2	77259400	77260400	-1.8777639715628995
chr2	77259500	77260500	-2.2409403905434093
chr2	77259600	77260600	-2.45579133227638
chr2	77259700	77260700	-1.6595734144275622
chr2	77259800	77260800	-1.4902804682889972
chr2	77259900	77260900	-2.1464175872499047
chr2	77260000	77261000	-2.221707550299052
chr2	77260100	77261100	-1.9208251644308048
chr2	77260200	77261200	-1.4837266017784994
chr2	77260300	77261300	-1.6570730120339807
chr2	77260400	77261400	-1.895524603266628
chr2	77260500	77261500	-1.3333630253280502
chr2	77260600	77261600	-0.8676096395447773
chr2	77260700	77261700	-1.2114007481685785
chr2	77260800	77261800	-1.298979989732851
chr2	77260900	77261900	-0.7763323417925361
chr2	77261000	77262000	0.15511137655403934
chr2	77261100	77262100	0.6884149907311279
chr2	77261200	77262200	0.5484940679937653
chr2	77261300	77262300	0.8249330042092438
chr2	77261400	77262400	0.8246401085165629
chr2	77261500	77262500	0.3765443476836183
chr2	77261600	77262600	-0.0064890664377689035
chr2	77261700	77262700	-0.4678489923200627
chr2	77261800	77262800	-0.23990451295806786
chr2	77261900	77262900	-0.11463978894229365
chr2	77262000	77263000	-0.4023174665276619
chr2	77262100	77263100	-0.6674233932193457
chr2	77262200	77263200	-0.5603508936482803
chr2	77262300	77263300	-0.4855498308948106
chr2	77262400	77263400	-0.440157280565277
chr2	77262500	77263500	-0.08365854763023092
chr2	77262600	77263600	0.3229064876582459
chr2	77262700	77263700	0.534572937977604
chr2	77262800	77263800	-0.2318248747151941
chr2	77262900	77263900	-0.41997566917880735
chr2	77263000	77264000	-1.1823378257051156
chr2	77263100	77264100	-1.2664970845126111
chr2	77263200	77264200	-1.3975621532408675
chr2	77263300	77264300	-1.3912831537286678
chr2	77263400	77264400	-1.179318123827516
chr2	77263500	77264500	-1.9774760296160767
chr2	77263600	77264600	-2.4869395179965292
chr2	77263700	77264700	-2.3173383416333126
chr2	77263800	77264800	-1.997860364882009
chr2	77263900	77264900	-1.5608856713569914
chr2	77264000	77265000	-1.1566913346381744
chr2	77264100	77265100	-0.7494142473827751
chr2	77264200	77265200	-1.279296754626029
chr2	77264300	77265300	-1.9386346879028715
chr2	77264400	77265400	-2.323848528282802
chr2	77264500	77265500	-1.7175230971708728
chr2	77264600	77265600	-0.6626459083609193
chr2	77264700	77265700	-1.3629865709907498
chr2	77264800	77265800	-1.104548376483658
chr2	77264900	77265900	-1.6536949901851083
chr2	77265000	77266000	-1.7185154283400086
chr2	77265100	77266100	-2.0480586424095173
chr2	77265200	77266200	-1.3733906934293079
chr2	77265300	77266300	-1.0151699291889005
chr2	77265400	77266400	-1.0336923791327468
chr2	77265500	77266500	-1.0146728130654716
chr2	77265600	77266600	-1.8079895393815668
chr2	77265700	77266700	-0.6318192298104378
chr2	77265800	77266800	-0.9939675287179224
chr2	77265900	77266900	-0.7442026194674662
chr2	77266000	77267000	-1.0536234821056394
chr2	77266100	77267100	-0.9907947395393596
chr2	77266200	77267200	-1.6203909658102085
chr2	77266300	77267300	-1.002281702399873
chr2	77266400	77267400	-0.9600398091912696
chr2	77266500	77267500	-0.5696803185333912
chr2	77266600	77267600	0.03276291236630008
chr2	77266700	77267700	-0.3468924450492135
chr2	77266800	77267800	-0.6158675896646114
chr2	77267100	77268100	-1.1106800908932055
chr2	77267800	77268800	-1.6660594596773028
chr2	77267900	77268900	-2.1231508082184463
chr2	77268000	77269000	-1.5027962339658085
chr2	77268100	77269100	-1.2236537142729982
chr2	77268200	77269200	-1.5812037005278483
chr2	77268300	77269300	-0.9311258324590932
chr2	77268400	77269400	-1.1332895316334155
chr2	77268500	77269500	-1.6873700154031042
chr2	77268600	77269600	-1.7874666945372228
chr2	77268700	77269700	-0.7561097782711311
chr2	77268800	77269800	-0.724163508718524
chr2	77268900	77269900	-0.5204542601501754
chr2	77269000	77270000	-0.7907723198748762
chr2	77269100	77270100	-0.7364125714955613
chr2	77269200	77270200	-0.8299592247846462
chr2	77269300	77270300	-1.2259363664111764
chr2	77269400	77270400	-1.5844504031651765
chr2	77269500	77270500	-1.4801557796383704
chr2	77269600	77270600	-1.6154152319938082
chr2	77269700	77270700	-1.8205049500981487
chr2	77269800	77270800	-1.5301105281393068
chr2	77269900	77270900	-1.6396875025291933
chr2	77270000	77271000	-1.9022951164341757
chr2	77270100	77271100	-1.78145896802204
chr2	77270200	77271200	-0.953146470760134
chr2	77270300	77271300	-0.6528480272898513
chr2	77270400	77271400	-0.34301813997359715
chr2	77270500	77271500	0.27168858066622803
chr2	77270600	77271600	0.4393185413519574
chr2	77270700	77271700	0.1556601182044515
chr2	77270800	77271800	-0.01499495267102068
chr2	77270900	77271900	-0.8056419246884515
chr2	77271000	77272000	-0.25179303568087946
chr2	77271100	77272100	-0.6469033304574938
chr2	77271200	77272200	-1.5461287334881482
chr2	77271300	77272300	-1.7817398028155458
chr2	77271400	77272400	-1.809222532827951
chr2	77271500	77272500	-2.031228861330145
chr2	77271600	77272600	-2.320548817004664
chr2	77271700	77272700	-2.199337418549113
chr2	77271800	77272800	-1.9292353572085617
chr2	77271900	77272900	-1.1897206853472189
chr2	77272000	77273000	-1.5314715880113707
chr2	77272100	77273100	-1.6542390508615494
chr2	77272200	77273200	-1.5885769137610724
chr2	77272300	77273300	-1.5120526440324549
chr2	77272400	77273400	-1.518045006345494
chr2	77272500	77273500	-1.4135284383941038
chr2	77272600	77273600	-1.3019076608053683
chr2	77272700	77273700	-0.8935401464836953
chr2	77272800	77273800	-0.8636249815478867
chr2	77272900	77273900	-0.8652350222555819
chr2	77273000	77274000	-0.7491575161787013
chr2	77273100	77274100	-0.4912728290622456
chr2	77273200	77274200	-0.5376970318071698
chr2	77273300	77274300	-0.6258875752622225
chr2	77273400	77274400	-0.4252932939830938
chr2	77273500	77274500	-1.4766120249598005
chr2	77273600	77274600	-1.4377328612985336
chr2	77273700	77274700	-1.6662983144695036
chr2	77273800	77274800	-1.8563828234654325
chr2	77273900	77274900	-1.8221602315716552
chr2	77274000	77275000	-1.306562643455085
chr2	77274100	77275100	-1.3445707742583564
chr2	77274200	77275200	-1.2008592564946006
chr2	77274300	77275300	-1.2562079933101409
chr2	77274400	77275400	-1.5317049192107202
chr2	77274500	77275500	-0.8710049462104796
chr2	77274600	77275600	-0.471796827486044
chr2	77274700	77275700	-0.5426439540686798
chr2	77274800	77275800	-0.1396108975565991
chr2	77274900	77275900	0.1510988515092478
chr2	77275000	77276000	-0.3543914175582896
chr2	77275100	77276100	-0.050586799709637316
chr2	77275200	77276200	0.07863348404455721
chr2	77275300	77276300	0.4079059179192737
chr2	77275400	77276400	1.2766382905859488
chr2	77276800	77277800	-1.1201144240427678
chr2	77276900	77277900	-0.8762564378468205
chr2	77277000	77278000	-1.6093430423817305
chr2	77277100	77278100	-1.845983463387407
chr2	77277200	77278200	-1.5222132836193267
chr2	77277300	77278300	-1.9911808045826704
chr2	77277400	77278400	-3.1135506935031345
chr2	77277500	77278500	-2.3748372351781266
chr2	77277600	77278600	-2.4307167321258976
chr2	77277700	77278700	-2.8421400936554777
chr2	77277800	77278800	-3.5073897211561698
chr2	77277900	77278900	-3.7694782453036715
chr2	77278000	77279000	-3.112278887394276
chr2	77278100	77279100	-2.388773275760548
chr2	77278200	77279200	-2.5034921795947405
chr2	77278300	77279300	-1.9084241799115118
chr2	77278400	77279400	-1.1894595971468345
chr2	77278500	77279500	-1.115066624836718
chr2	77278600	77279600	-1.3564611333358143
chr2	77278700	77279700	-0.5846805757675553
chr2	77278800	77279800	0.4959798825659105
chr2	77278900	77279900	0.5776224085831069
chr2	77279000	77280000	0.6963703908054377
chr2	77279100	77280100	-0.4662873937382892
chr2	77279200	77280200	-0.17211754046604222
chr2	77279300	77280300	-0.3338074214058986
chr2	77279400	77280400	-0.9376531511259902
chr2	77279500	77280500	-1.7258551717429855
chr2	77279600	77280600	-1.5413650729224817
chr2	77279700	77280700	-1.5272495512338418
chr2	77279800	77280800	-1.8908701236645264
chr2	77279900	77280900	-1.3043623090518026
chr2	77280000	77281000	-1.5411182843012967
chr2	77280100	77281100	-0.32825477477483506
chr2	77280200	77281200	-0.25712617937805804
chr2	77280300	77281300	-0.26470802483315903
chr2	77280400	77281400	0.049531254085778784
chr2	77280500	77281500	0.7850993483859445
chr2	77280600	77281600	0.7437713054892021
chr2	77280700	77281700	0.29649505575860896
chr2	77280800	77281800	0.15899105249105955
chr2	77280900	77281900	-0.7177753818748266
chr2	77281000	77282000	-1.3352924754638225
chr2	77281100	77282100	-1.5458636300859947
chr2	77281200	77282200	-2.616783211808976
chr2	77281300	77282300	-2.694745527186796
chr2	77281400	77282400	-2.8527437346766367
chr2	77281500	77282500	-3.3151161709241657
chr2	77281600	77282600	-2.953835978589004
chr2	77281700	77282700	-2.930740026341284
chr2	77281800	77282800	-2.8356218797906165
chr2	77281900	77282900	-2.636548769199456
chr2	77282800	77283800	-0.963143039370491
chr2	77282900	77283900	-0.9512312027896364
chr2	77283000	77284000	-1.2768918625954608
chr2	77283100	77284100	-0.8516995764008837
chr2	77283200	77284200	-0.9423316166225004
chr2	77283300	77284300	-1.5133977098518794
chr2	77283400	77284400	-2.4212596975109717
chr2	77283500	77284500	-2.7717809540877987
chr2	77283600	77284600	-2.980445120110076
chr2	77283700	77284700	-3.070810882643566
chr2	77283800	77284800	-2.119181199344133
chr2	77283900	77284900	-2.4770834538276167
chr2	77284000	77285000	-2.0386923074917966
chr2	77284100	77285100	-1.7475442581520733
chr2	77284200	77285200	-1.758915406317012
chr2	77284300	77285300	-1.7290027555995218
chr2	77285400	77286400	-1.6484617569568896
chr2	77285500	77286500	-2.2181119547225068
chr2	77285600	77286600	-2.7355619361832377
chr2	77285700	77286700	-2.4219991531739207
chr2	77285800	77286800	-2.7433086886573377
chr2	77285900	77286900	-2.845766417795227
chr2	77286000	77287000	-3.1885451854249833
chr2	77286100	77287100	-2.7806224321512216
chr2	77286200	77287200	-2.0222885392910315
chr2	77286300	77287300	-2.36517932532852
chr2	77286400	77287400	-2.028782734145341
chr2	77286500	77287500	-1.3632454731298784
chr2	77286600	77287600	-1.4222399745691632
chr2	77286700	77287700	-1.915751137095716
chr2	77286800	77287800	-2.1138883678540314
chr2	77286900	77287900	-2.0582665035632925
chr2	77287000	77288000	-1.9100423787791005
chr2	77287100	77288100	-2.2582285412319543
chr2	77287200	77288200	-2.8770862183464323
chr2	77287300	77288300	-2.4574940919072725
chr2	77287400	77288400	-2.51408105890575
chr2	77287500	77288500	-2.867160653275953
chr2	77287600	77288600	-2.7017891985054816
chr2	77287700	77288700	-2.8053353010439883
chr2	77287800	77288800	-3.661799489619008
chr2	77287900	77288900	-4.337561166825949
chr2	77288000	77289000	-4.55778255993471
chr2	77288100	77289100	-4.772311982383088
chr2	77288200	77289200	-4.687413048452101
chr2	77288300	77289300	-5.431553744021894
chr2	77288400	77289400	-5.316716516363831
chr2	77288500	77289500	-4.604049789304568
chr2	77288600	77289600	-4.846225027156613
chr2	77288700	77289700	-4.6270055684274665
chr2	77288800	77289800	-3.7947628666082953
chr2	77288900	77289900	-2.760396863199166
chr2	77289000	77290000	-2.218295348322608
chr2	77289100	77290100	-1.9233988609515533
chr2	77289200	77290200	-1.614804663712809
chr2	77289300	77290300	-1.2645371986589806
chr2	77289400	77290400	-1.3411005682287986
chr2	77289500	77290500	-2.0106150583504108
chr2	77289600	77290600	-1.6412314608718408
chr2	77289700	77290700	-1.5515376752810013
chr2	77289800	77290800	-2.3739337848057307
chr2	77289900	77290900	-2.6186522313036624
chr2	77290000	77291000	-3.1853915778039097
chr2	77290100	77291100	-3.1170956742670413
chr2	77290200	77291200	-3.1796959397722837
chr2	77290300	77291300	-3.3334807754779177
chr2	77290400	77291400	-3.603565694986423
chr2	77290500	77291500	-3.1501219603677453
chr2	77290600	77291600	-3.2975396831266
chr2	77290700	77291700	-3.7358731470553286
chr2	77290800	77291800	-3.386402166398736
chr2	77290900	77291900	-3.5779704862963904
chr2	77291000	77292000	-3.0144262764344494
chr2	77291100	77292100	-3.0023516205961185
chr2	77291200	77292200	-3.167233234237678
chr2	77291300	77292300	-2.577092652910915
chr2	77291400	77292400	-2.221188498335952
chr2	77292300	77293300	-1.03511901944389
chr2	77292400	77293400	-0.765861214997852
chr2	77292500	77293500	-1.56626078008811
chr2	77292600	77293600	-1.7666029792338491
chr2	77292700	77293700	-1.9441889695014096
chr2	77292800	77293800	-2.1614333460083337
chr2	77292900	77293900	-2.6439089539503358
chr2	77293000	77294000	-2.1329860356944628
chr2	77293100	77294100	-1.7603830434598688
chr2	77293200	77294200	-2.084050734568883
chr2	77293300	77294300	-2.2287426920749818
chr2	77293400	77294400	-2.174113816544856
chr2	77293500	77294500	-1.5593643890369997
chr2	77293600	77294600	-1.1051368428619588
chr2	77293700	77294700	-1.6485313944614122
chr2	77293800	77294800	-2.038515925492711
chr2	77293900	77294900	-2.242588363900873
chr2	77294000	77295000	-2.5283169320505494
chr2	77294100	77295100	-3.1221743014505416
chr2	77294200	77295200	-2.5705157436263364
chr2	77294300	77295300	-2.264332481398942
chr2	77294400	77295400	-2.2822635137871163
chr2	77294500	77295500	-2.1690493699021243
chr2	77294600	77295600	-2.965698946164042
chr2	77294700	77295700	-2.4739081887505496
chr2	77294800	77295800	-2.4109599099022154
chr2	77294900	77295900	-2.635307425982406
chr2	77295000	77296000	-2.99558326482677
chr2	77295100	77296100	-3.0917770965528546
chr2	77295200	77296200	-3.2189725922398917
chr2	77295300	77296300	-3.0026446735920502
chr2	77295400	77296400	-3.6004428187307598
chr2	77295500	77296500	-4.900454901265117
chr2	77295600	77296600	-4.699687262105028
chr2	77295700	77296700	-4.930642156855823
chr2	77295800	77296800	-4.651278090429629
chr2	77295900	77296900	-4.125300501158908
chr2	77296000	77297000	-3.465349753974973
chr2	77296100	77297100	-3.0833745510222323
chr2	77296200	77297200	-2.3579751551146133
chr2	77296300	77297300	-1.654681808580685
chr2	77296400	77297400	-1.3722642758320682
chr2	77296500	77297500	-0.6987789018142561
chr2	77296600	77297600	-0.6938327221616918
chr2	77296700	77297700	-0.15962745012942006
chr2	77296800	77297800	-0.6426439384148771
chr2	77296900	77297900	-1.4924541796950586
chr2	77297000	77298000	-2.064866464455261
chr2	77297100	77298100	-2.8651028751628465
chr2	77297200	77298200	-3.6924463824939786
chr2	77297300	77298300	-4.430289910955838
chr2	77297400	77298400	-4.812118393185352
chr2	77297500	77298500	-4.7421892167971915
chr2	77297600	77298600	-3.899550804670616
chr2	77297700	77298700	-4.471870824446501
chr2	77297800	77298800	-3.903942460645045
chr2	77297900	77298900	-3.53092193036475
chr2	77298000	77299000	-3.4862240934049114
chr2	77298100	77299100	-3.235911776912293
chr2	77298200	77299200	-2.7987189161548054
chr2	77298300	77299300	-2.4893155216874647
chr2	77298400	77299400	-1.7900076096219897
chr2	77298500	77299500	-0.8137716010029139
chr2	77298600	77299600	-1.1353287649014987
chr2	77298700	77299700	-1.1066194835521563
chr2	77298800	77299800	-1.821386471394424
chr2	77299900	77300900	-3.504221964335417
chr2	77300000	77301000	-3.689640032289695
chr2	77300100	77301100	-3.815074868820278
chr2	77300200	77301200	-3.4071146967423083
chr2	77300300	77301300	-3.0257219854956316
chr2	77300400	77301400	-1.9452970943882235
chr2	77300500	77301500	-1.2757742339706302
chr2	77300600	77301600	-1.1325082903876025
chr2	77300700	77301700	-0.08977378305913647
chr2	77300800	77301800	-0.7297585235684814
chr2	77300900	77301900	0.3872701142013284
chr2	77301000	77302000	0.9185251976246566
chr2	77301100	77302100	0.8365765671999806
chr2	77301200	77302200	0.7836837879766282
chr2	77301300	77302300	0.7826780239828619
chr2	77301400	77302400	0.7184679702987157
chr2	77301500	77302500	-0.2985163856365034
chr2	77301600	77302600	0.09879419665135604
chr2	77301700	77302700	-0.4308235939496479
chr2	77301800	77302800	-0.03293741268886383
chr2	77301900	77302900	0.13489147415022204
chr2	77302000	77303000	-0.2446101381226661
chr2	77302100	77303100	-0.3245227187617684
chr2	77302200	77303200	-0.986800279025535
chr2	77302300	77303300	-1.1491179863753995
chr2	77302400	77303400	-1.4791367392363524
chr2	77302500	77303500	-1.1173014998263453
chr2	77302600	77303600	-1.1398619553030278
chr2	77302700	77303700	-1.3649454205649247
chr2	77302800	77303800	-1.4625518195380538
chr2	77302900	77303900	-1.8876938475829543
chr2	77303000	77304000	-1.8929134495673339
chr2	77303100	77304100	-1.7843297082178593
chr2	77303200	77304200	-1.9191626931621728
chr2	77303300	77304300	-1.8033531077764164
chr2	77303400	77304400	-2.2887967415427
chr2	77303500	77304500	-2.5948890409368377
chr2	77303600	77304600	-3.8044919798303423
chr2	77303700	77304700	-3.7642601837045446
chr2	77303800	77304800	-3.694346346619344
chr2	77303900	77304900	-4.029874395057236
chr2	77304000	77305000	-3.987431791082851
chr2	77304100	77305100	-3.6671636273447903
chr2	77304200	77305200	-3.3459163454719643
chr2	77304300	77305300	-4.426032171844744
chr2	77304400	77305400	-3.581953116962412
chr2	77304500	77305500	-3.67002448138296
chr2	77304600	77305600	-2.3688324198505537
chr2	77304700	77305700	-2.1947794638270253
chr2	77304800	77305800	-2.3309928499665182
chr2	77304900	77305900	-2.2430618626577483
chr2	77305000	77306000	-2.556085046773335
chr2	77305100	77306100	-3.173549008341766
chr2	77305200	77306200	-2.332363408677641
chr2	77305300	77306300	-1.5619224050254574
chr2	77305400	77306400	-1.978388662429114
chr2	77305500	77306500	-1.7023694760895849
chr2	77305600	77306600	-2.0181170179428563
chr2	77305700	77306700	-1.4823481795218607
chr2	77305800	77306800	-2.0995768729414825
chr2	77305900	77306900	-2.0459500952108707
chr2	77308000	77309000	-2.069510163794049
chr2	77308100	77309100	-2.1983168042478
chr2	77308200	77309200	-2.766588879594301
chr2	77308300	77309300	-3.050572164118744
chr2	77308400	77309400	-3.7273673765642203
chr2	77308500	77309500	-3.3922308426598344
chr2	77308600	77309600	-3.4468188986808266
chr2	77308700	77309700	-2.4744247903166166
chr2	77308800	77309800	-2.9538809928554994
chr2	77308900	77309900	-2.0726933668909617
chr2	77309000	77310000	-1.723949910275935
chr2	77309100	77310100	-2.20790870329242
chr2	77309200	77310200	-1.9283639776850383
chr2	77309300	77310300	-1.1862217723025348
chr2	77309400	77310400	-0.05336734871995849
chr2	77309500	77310500	-0.29685189071285545
chr2	77309600	77310600	0.13679490634539215
chr2	77309700	77310700	-0.2199035458575125
chr2	77309800	77310800	-0.07403539095199344
chr2	77309900	77310900	-0.8706923367903642
chr2	77310000	77311000	-0.7115349308724334
chr2	77310100	77311100	-0.7896061811497667
chr2	77310200	77311200	-0.87277772945931
chr2	77310300	77311300	-1.1882229209727648
chr2	77310400	77311400	-1.9889494556181528
chr2	77310500	77311500	-2.0821698724599167
chr2	77310600	77311600	-1.8997275517490249
chr2	77310700	77311700	-2.2383796891759458
chr2	77310800	77311800	-1.7999908844768937
chr2	77310900	77311900	-1.2514752087860233
chr2	77311000	77312000	-1.6190508952073088
chr2	77311100	77312100	-1.929604829470712
chr2	77311200	77312200	-2.1289690981968
chr2	77311300	77312300	-2.435034183165848
chr2	77311400	77312400	-2.6436407223630822
chr2	77311500	77312500	-2.9571690998268263
chr2	77311600	77312600	-3.084591362828542
chr2	77311700	77312700	-2.7490106330387003
chr2	77311800	77312800	-3.822146182590197
chr2	77311900	77312900	-4.597512618864483
chr2	77312000	77313000	-4.483936954890242
chr2	77312100	77313100	-3.8792188929176366
chr2	77312200	77313200	-4.403458852173901
chr2	77313400	77314400	-2.592586093289423
chr2	77313500	77314500	-2.844624366516952
chr2	77313600	77314600	-2.0106873711987867
chr2	77313700	77314700	-1.4653658113753076
chr2	77313800	77314800	-2.145449413633178
chr2	77313900	77314900	-2.175617313178157
chr2	77314000	77315000	-1.9254799048758426
chr2	77314100	77315100	-2.088937324285404
chr2	77314200	77315200	-2.3189841742406494
chr2	77314300	77315300	-2.316890283491343
chr2	77314400	77315400	-3.0664507953318845
chr2	77314500	77315500	-2.8124866042097625
chr2	77314600	77315600	-3.46240895103538
chr2	77314700	77315700	-4.193929463123235
chr2	77314800	77315800	-4.032394216419639
chr2	77314900	77315900	-4.166123519266026
chr2	77315000	77316000	-4.235264976438951
chr2	77315100	77316100	-4.019281587696892
chr2	77315200	77316200	-3.8592928852319406
chr2	77315300	77316300	-4.01268852442948
chr2	77315400	77316400	-4.050678490813019
chr2	77315500	77316500	-4.045146799936308
chr2	77315600	77316600	-3.8170197173641145
chr2	77315700	77316700	-2.979409134304578
chr2	77315800	77316800	-3.1942995924169533
chr2	77315900	77316900	-2.786355048884633
chr2	77316000	77317000	-2.765924163196536
chr2	77316100	77317100	-2.370619420504916
chr2	77316200	77317200	-2.020065077980702
chr2	77316300	77317300	-1.7241436934462404
chr2	77316400	77317400	-0.7030826376382253
chr2	77316500	77317500	-1.0349198290571264
chr2	77316600	77317600	-1.4151027507324654
chr2	77316700	77317700	-0.6336294102257822
chr2	77316800	77317800	0.6356493633142138
chr2	77316900	77317900	0.7610002177421891
chr2	77317000	77318000	0.5065435571065944
chr2	77318000	77319000	-1.5198772716546687
chr2	77318100	77319100	-1.5932365890285154
chr2	77318200	77319200	-2.35322861367927
chr2	77318300	77319300	-2.5361978328273738
chr2	77318400	77319400	-2.5509840653116918
chr2	77318500	77319500	-2.528397980911878
chr2	77318600	77319600	-2.917455486313468
chr2	77318700	77319700	-3.4588381790225573
chr2	77318800	77319800	-3.314444725326036
chr2	77318900	77319900	-3.7281762778552814
chr2	77319000	77320000	-4.13181790136305
chr2	77319100	77320100	-4.110244177090086
chr2	77319200	77320200	-3.8121715497464224
chr2	77319300	77320300	-3.2871211267327367
chr2	77319400	77320400	-3.1179003080510785
chr2	77319500	77320500	-2.9174904366288272
chr2	77319600	77320600	-2.9074302213098187
chr2	77319700	77320700	-2.6182425505000704
chr2	77319800	77320800	-2.771342352608261
chr2	77319900	77320900	-2.9516102990789714
chr2	77320000	77321000	-2.4708003563222403
chr2	77320100	77321100	-3.094437912424126
chr2	77320200	77321200	-2.4376082474514016
chr2	77320300	77321300	-2.610705803723959
chr2	77320400	77321400	-2.8665497925306886
chr2	77320500	77321500	-2.9831545765793925
chr2	77321600	77322600	-2.8863081639416275
chr2	77321700	77322700	-2.324302229747829
chr2	77321800	77322800	-1.9302832427589551
chr2	77321900	77322900	-1.551833357311979
chr2	77322000	77323000	-1.0811220918486066
chr2	77322100	77323100	-0.8725633953251465
chr2	77322200	77323200	-0.3062709491789445
chr2	77322300	77323300	-0.12461360080446635
chr2	77322400	77323400	-0.3350743572124977
chr2	77322500	77323500	-0.8287800714436845
chr2	77322600	77323600	-0.9898301831693118
chr2	77322700	77323700	-1.0910650416683894
chr2	77322800	77323800	-0.5327298711908494
chr2	77322900	77323900	-1.2536508500978991
chr2	77323000	77324000	-1.146323513882906
chr2	77323100	77324100	-0.9933100445207674
chr2	77323200	77324200	-1.595428078688686
chr2	77323300	77324300	-2.2912115900388783
chr2	77323400	77324400	-1.8581830939305872
chr2	77323500	77324500	-1.4857325097912768
chr2	77323600	77324600	-1.6563997243064783
chr2	77323700	77324700	-1.8140637308239944
chr2	77323800	77324800	-2.2880181963401647
chr2	77323900	77324900	-1.6324377950668016
chr2	77324000	77325000	-2.013304582843966
chr2	77324100	77325100	-2.398428577360996
chr2	77324200	77325200	-2.3729040139716364
chr2	77324300	77325300	-2.5687728722852015
chr2	77324400	77325400	-2.002655766929383
chr2	77324500	77325500	-3.00561457438193
chr2	77324600	77325600	-2.746849464573236
chr2	77324700	77325700	-2.4446254324828827
chr2	77324800	77325800	-3.1202329079020794
chr2	77324900	77325900	-3.8898355754450513
chr2	77325000	77326000	-3.4649094382548036
chr2	77325100	77326100	-3.7047306696476
chr2	77325200	77326200	-3.631382707912557
chr2	77325300	77326300	-3.1671900036167275
chr2	77325400	77326400	-4.120729471134056
chr2	77325500	77326500	-2.8538438088105247
chr2	77325600	77326600	-2.7684471208812718
chr2	77325700	77326700	-3.1168636816805315
chr2	77325800	77326800	-2.744357111532884
chr2	77325900	77326900	-1.9971531026809315
chr2	77326000	77327000	-1.8868010155650812
chr2	77326100	77327100	-1.5860899592094786
chr2	77326200	77327200	-2.2825632444660955
chr2	77326300	77327300	-2.3921929235816237
chr2	77326400	77327400	-1.9465616819036085
chr2	77326500	77327500	-2.1764739849864974
chr2	77326600	77327600	-1.9188995093300123
chr2	77326700	77327700	-1.9701534480556195
chr2	77326800	77327800	-1.8321321909777155
chr2	77326900	77327900	-1.4076611781496675
chr2	77327000	77328000	-1.2550907011602273
chr2	77327100	77328100	-0.7077601687930053
chr2	77327200	77328200	0.5575966514329543
chr2	77327300	77328300	0.9558481286383862
chr2	77327400	77328400	0.6446606993566819
chr2	77327500	77328500	0.2794750696110324
chr2	77327600	77328600	0.4263008013227248
chr2	77327700	77328700	0.632264260049713
chr2	77327800	77328800	0.7027905800278994
chr2	77327900	77328900	0.24985024311869786
chr2	77328000	77329000	-0.29750346096288494
chr2	77328100	77329100	-0.8984034005792861
chr2	77328200	77329200	-1.0157101753039224
chr2	77328300	77329300	-1.2948031689427384
chr2	77328400	77329400	-1.1023379456197566
chr2	77328500	77329500	-0.7895780401671012
chr2	77328600	77329600	-1.148229953306522
chr2	77328700	77329700	-0.7052800775984657
chr2	77328800	77329800	-0.4617787526386314
chr2	77328900	77329900	-0.7061182919742108
chr2	77329000	77330000	-0.7191789558418171
chr2	77329100	77330100	-0.3817269268095131
chr2	77329200	77330200	-1.1737383381000728
chr2	77329300	77330300	-1.2999207766438434
chr2	77329400	77330400	-1.3568404819709774
chr2	77329500	77330500	-1.381405964537099
chr2	77329600	77330600	-1.210055426352984
chr2	77329700	77330700	-1.875112039174729
chr2	77329800	77330800	-2.5162970611048743
chr2	77329900	77330900	-2.329890069240835
chr2	77330000	77331000	-2.3721136043214774
chr2	77330100	77331100	-2.4757982254911304
chr2	77330200	77331200	-2.4876009444539173
chr2	77330300	77331300	-2.072339524280564
chr2	77330400	77331400	-2.316369658663795
chr2	77330500	77331500	-2.340536752859492
chr2	77330600	77331600	-2.66807729589258
chr2	77330700	77331700	-2.1241263810380158
chr2	77330800	77331800	-1.85898069913322
chr2	77330900	77331900	-1.9978747030575044
chr2	77331000	77332000	-2.1548647187701393
chr2	77331100	77332100	-2.525372802535361
chr2	77331200	77332200	-1.9968547622699544
chr2	77331300	77332300	-2.2636456933072138
chr2	77331400	77332400	-2.0055816420479693
chr2	77331500	77332500	-2.3172808171989847
chr2	77331600	77332600	-2.7565608787976785
chr2	77331700	77332700	-3.2413389197191727
chr2	77331800	77332800	-2.6698884807442167
chr2	77331900	77332900	-2.9792426639254104
chr2	77332000	77333000	-2.652787946578008
chr2	77332100	77333100	-2.373104906390286
chr2	77332200	77333200	-2.348702022922548
chr2	77332300	77333300	-2.0570083712037
chr2	77332400	77333400	-2.7148154727348843
chr2	77332500	77333500	-2.6266388015317528
chr2	77332600	77333600	-1.9864311698083137
chr2	77332700	77333700	-1.3337085209679662
chr2	77332800	77333800	-1.8265252640005525
chr2	77332900	77333900	-1.814817226770244
chr2	77333000	77334000	-1.7491872235964976
chr2	77333100	77334100	-1.2005591569044454
chr2	77333200	77334200	-0.9553391569556768
chr2	77333300	77334300	-1.0843995699840552
chr2	77333400	77334400	-0.8800756280950791
chr2	77333500	77334500	-0.6742055084355113
chr2	77333600	77334600	-1.4541710142696769
chr2	77333700	77334700	-1.7506631459461544
chr2	77333800	77334800	-1.9580053066149603
chr2	77333900	77334900	-1.6914856852159563
chr2	77334000	77335000	-1.7674638495844313
chr2	77334100	77335100	-2.592377474167172
chr2	77334200	77335200	-2.8433266133664215
chr2	77334300	77335300	-3.2115800889831307
chr2	77334400	77335400	-2.473065421749708
chr2	77334500	77335500	-2.57832626158334
chr2	77334600	77335600	-1.9170371603275358
chr2	77334700	77335700	-2.4984225228704875
chr2	77334800	77335800	-1.5585837224639805
chr2	77334900	77335900	-2.053774541110156
chr2	77335000	77336000	-2.3628420094882614
chr2	77335100	77336100	-2.1536138300526293
chr2	77335200	77336200	-1.3939262115491924
chr2	77335300	77336300	-0.34938275363637056
chr2	77335400	77336400	-0.4829148862468568
chr2	77335500	77336500	-0.537655895311479
chr2	77335600	77336600	-0.030723149938698117
chr2	77335700	77336700	0.2202278293973569
chr2	77335800	77336800	-0.5299628096280214
chr2	77335900	77336900	-0.1845874539450197
chr2	77336000	77337000	-0.6202648710033531
chr2	77336100	77337100	-0.6360373124774799
chr2	77336200	77337200	-1.6689924593886354
chr2	77336300	77337300	-2.1370735844500657
chr2	77336400	77337400	-2.296386946213522
chr2	77336500	77337500	-2.455168910543083
chr2	77336600	77337600	-2.9987115487661504
chr2	77336700	77337700	-2.647486682397848
chr2	77336800	77337800	-2.6876179066955515
chr2	77336900	77337900	-2.5011416680519436
chr2	77337000	77338000	-1.8596948293354165
chr2	77337100	77338100	-1.2011705421753192
chr2	77337200	77338200	-0.8808547228535093
chr2	77337300	77338300	-1.7458014597292129
chr2	77337400	77338400	-1.7638176377981991
chr2	77337500	77338500	-1.0819223794436603
chr2	77337600	77338600	-0.7333935415844748
chr2	77337700	77338700	-0.9575409351067592
chr2	77337800	77338800	-1.2061405948330937
chr2	77337900	77338900	-1.7907831953421578
chr2	77338000	77339000	-1.8931350602421984
chr2	77338100	77339100	-2.2658800548770857
chr2	77338200	77339200	-2.4771248384144045
chr2	77338300	77339300	-2.067902920419744
chr2	77338400	77339400	-2.6549607998302003
chr2	77338500	77339500	-3.2852243695180903
chr2	77338600	77339600	-3.5088624008181712
chr2	77338700	77339700	-3.6271582530922655
chr2	77338800	77339800	-3.1427965760002943
chr2	77338900	77339900	-2.353710469026352
chr2	77339000	77340000	-2.320219353357798
chr2	77339100	77340100	-2.7720017279866935
chr2	77339200	77340200	-2.900956731425166
chr2	77339300	77340300	-2.379458230121817
chr2	77339400	77340400	-2.1966761407685604
chr2	77339500	77340500	-2.3888966530752165
chr2	77339600	77340600	-2.2628177642551752
chr2	77339700	77340700	-1.6359947550688223
chr2	77339800	77340800	-2.08220843698808
chr2	77339900	77340900	-2.5225719164118443
chr2	77340000	77341000	-2.6825588291509024
chr2	77340100	77341100	-1.734573403476222
chr2	77340200	77341200	-1.1943236659664345
chr2	77340300	77341300	-1.549751710876904
chr2	77340400	77341400	-1.2592488158484678
chr2	77340500	77341500	-1.6782607435121386
chr2	77340600	77341600	-1.7300219439835152
chr2	77340700	77341700	-1.7905376563189457
chr2	77340800	77341800	-1.8759820652707349
chr2	77340900	77341900	-1.5226894614153972
chr2	77341000	77342000	-0.918642657551512
chr2	77341100	77342100	-1.2051071101395037
chr2	77341200	77342200	-1.2609383175810367
chr2	77341300	77342300	-1.166943388455179
chr2	77341400	77342400	-1.279887426437679
chr2	77341500	77342500	-0.4642434163526524
chr2	77341600	77342600	-1.2643190044576311
chr2	77341700	77342700	-1.856732293729414
chr2	77341800	77342800	-1.888037025387384
chr2	77341900	77342900	-2.077784563786315
chr2	77342000	77343000	-3.1469229469158773
chr2	77342100	77343100	-3.464892216278156
chr2	77342200	77343200	-4.183306003220167
chr2	77342300	77343300	-4.4539625759727635
chr2	77342400	77343400	-5.047969729708346
chr2	77342500	77343500	-6.212092179243298
chr2	77342600	77343600	-5.757781745649406
chr2	77342700	77343700	-5.6580348440590535
chr2	77342800	77343800	-5.670108875433595
chr2	77342900	77343900	-5.6235089232633495
chr2	77343000	77344000	-5.00985702917114
chr2	77343100	77344100	-5.249037915348313
chr2	77343200	77344200	-5.027410079181166
chr2	77343300	77344300	-5.256850303187164
chr2	77343400	77344400	-5.21658872434201
chr2	77343500	77344500	-4.335602995177143
chr2	77343600	77344600	-3.993973784636887
chr2	77343700	77344700	-4.3442951440581075
chr2	77343800	77344800	-4.0266622317730025
chr2	77343900	77344900	-3.983168638653424
chr2	77344000	77345000	-4.285779469166112
chr2	77344100	77345100	-4.1969441403557015
chr2	77344200	77345200	-4.070667766465847
chr2	77344300	77345300	-3.6542564591768194
chr2	77344400	77345400	-3.3018805900170336
chr2	77344500	77345500	-3.3813524556928334
chr2	77344600	77345600	-3.1278148727548394
chr2	77344700	77345700	-2.5909565537261776
chr2	77344800	77345800	-2.7104708028941724
chr2	77344900	77345900	-2.2694374704954923
chr2	77345000	77346000	-2.567304711556769
chr2	77345100	77346100	-2.4732836791839534
chr2	77345200	77346200	-2.062972937724348
chr2	77345300	77346300	-2.090160929235592
chr2	77345400	77346400	-1.2971938200979631
chr2	77345500	77346500	-1.1680552404232647
chr2	77345600	77346600	-1.3691811414245496
chr2	77345700	77346700	-1.3111276895216577
chr2	77345800	77346800	-1.1682918064947192
chr2	77345900	77346900	-1.679147521179345
chr2	77346000	77347000	-1.375706180723417
chr2	77346100	77347100	-0.9597717960066008
chr2	77346200	77347200	-0.6794806330687465
chr2	77346300	77347300	-0.34459887217241136
chr2	77346400	77347400	-1.04110063853255
chr2	77346500	77347500	-0.9160063552317864
chr2	77346600	77347600	-1.2306376367328404
chr2	77346700	77347700	-1.5188643977464125
chr2	77346800	77347800	-1.7310100065921177
chr2	77346900	77347900	-2.161738910211609
chr2	77347000	77348000	-2.1975863634423707
chr2	77347100	77348100	-2.0505156347578968
chr2	77347200	77348200	-2.7232504095109875
chr2	77347300	77348300	-2.8257403687027405
chr2	77347400	77348400	-2.6530798033934886
chr2	77347500	77348500	-2.7719884454371204
chr2	77347600	77348600	-2.6805020740077747
chr2	77347700	77348700	-2.718317282404397
chr2	77347800	77348800	-2.301378534784465
chr2	77347900	77348900	-1.8316623699749484
chr2	77348000	77349000	-1.9598467224361684
chr2	77348100	77349100	-2.360609294853273
chr2	77348200	77349200	-1.6528661613264437
chr2	77348300	77349300	-2.0093763118688432
chr2	77348400	77349400	-1.3285624142705341
chr2	77348500	77349500	-0.8478977756408691
chr2	77348600	77349600	-0.5762212939483745
chr2	77348700	77349700	-0.04639273131943638
chr2	77348800	77349800	-0.6477319900383659
chr2	77348900	77349900	-1.0369160250566123
chr2	77349000	77350000	-1.229887043463802
chr2	77349100	77350100	-0.7459182075653257
chr2	77349200	77350200	-0.8131581848767336
chr2	77349300	77350300	-0.4312960321625965
chr2	77350400	77351400	-2.8316161134097033
chr2	77350500	77351500	-2.982883481508373
chr2	77350600	77351600	-3.1064244736898154
chr2	77350700	77351700	-3.4681824109698702
chr2	77350800	77351800	-3.3791892355042656
chr2	77350900	77351900	-3.164039931012624
chr2	77351400	77352400	-0.33980691329191404
chr2	77351500	77352500	-0.12423349587146347
chr2	77351600	77352600	-0.7840293841814673
chr2	77351700	77352700	-1.0709722401806845
chr2	77351800	77352800	-1.3147111372646785
chr2	77351900	77352900	-1.5609855857921149
chr2	77352000	77353000	-1.4446861255628498
chr2	77352100	77353100	-1.3120047081460129
chr2	77352200	77353200	-1.0796255242393875
chr2	77352300	77353300	-1.933670846294704
chr2	77352400	77353400	-1.4823981239615946
chr2	77352500	77353500	-1.869197354232444
chr2	77352600	77353600	-1.5534550840097512
chr2	77352700	77353700	-1.4589509204812705
chr2	77352800	77353800	-1.583167828566482
chr2	77352900	77353900	-0.7153924101129999
chr2	77353000	77354000	-0.7379123428346518
chr2	77353100	77354100	-1.1172310734859523
chr2	77353200	77354200	-1.1446374001085753
chr2	77353300	77354300	-0.5727761227585955
chr2	77353400	77354400	-0.9574160717062768
chr2	77353500	77354500	-0.6326472667433642
chr2	77353600	77354600	-0.7973007700701099
chr2	77353700	77354700	-0.8035666097528007
chr2	77353800	77354800	-0.4588614126624158
chr2	77353900	77354900	-1.0596641228046044
chr2	77354000	77355000	-1.304251863581294
chr2	77354100	77355100	-1.2228223437842975
chr2	77354200	77355200	-1.327185897683079
chr2	77354300	77355300	-1.2286447691768358
chr2	77354400	77355400	-1.2979679880852442
chr2	77354500	77355500	-1.7594026642899834
chr2	77354600	77355600	-1.598982243883465
chr2	77354700	77355700	-1.4531560398984615
chr2	77354800	77355800	-2.2181394006469377
chr2	77354900	77355900	-2.444991136364912
chr2	77355000	77356000	-2.926058538963558
chr2	77355100	77356100	-2.8409458537839085
chr2	77355200	77356200	-2.775495368469964
chr2	77355300	77356300	-3.5063253766083333
chr2	77355400	77356400	-4.001361174123099
chr2	77355500	77356500	-3.8471947192298592
chr2	77355600	77356600	-4.1961782946549135
chr2	77355700	77356700	-3.989088645185858
chr2	77355800	77356800	-3.296973588786015
chr2	77355900	77356900	-3.3248453289898885
chr2	77356000	77357000	-2.3858999211140666
chr2	77356100	77357100	-2.197325477778727
chr2	77356200	77357200	-2.0037022096937744
chr2	77356300	77357300	-1.2664442408312058
chr2	77356400	77357400	-1.3889458421315533
chr2	77356500	77357500	-1.3085840393754344
chr2	77356600	77357600	-1.050450883356973
chr2	77356700	77357700	-1.8903881478319369
chr2	77356800	77357800	-2.472875511061623
chr2	77356900	77357900	-2.7852608799127987
chr2	77357000	77358000	-2.856715889898015
chr2	77357100	77358100	-2.9705850172760284
chr2	77357200	77358200	-2.9016555938985604
chr2	77357300	77358300	-2.8168407307174106
chr2	77357400	77358400	-2.2166783552664
chr2	77357500	77358500	-2.1772294131296883
chr2	77357600	77358600	-1.4841437098063728
chr2	77357700	77358700	-0.9130631179486056
chr2	77357800	77358800	-0.5484945492526053
chr2	77357900	77358900	-0.3946394168985052
chr2	77358000	77359000	-1.1034032676116938
chr2	77358100	77359100	-1.4905370230966764
chr2	77358200	77359200	-1.4571484511610615
chr2	77358300	77359300	-1.8344824364171533
chr2	77358400	77359400	-1.4064926747523592
chr2	77358500	77359500	-1.4358558185040502
chr2	77358600	77359600	-2.4924879244992466
chr2	77358700	77359700	-3.0009007332923066
chr2	77358800	77359800	-3.3045431743484968
chr2	77358900	77359900	-2.8634336059338863
chr2	77359000	77360000	-2.250023520051193
chr2	77359100	77360100	-2.2943565041171143
chr2	77359200	77360200	-2.4947421385955537
chr2	77359300	77360300	-2.3639797693381994
chr2	77359400	77360400	-2.994720002097816
chr2	77359500	77360500	-3.311695123832352
chr2	77359600	77360600	-3.3711316902376223
chr2	77359700	77360700	-2.9750049150904263
chr2	77359800	77360800	-2.3012577662750764
chr2	77359900	77360900	-1.7809218988430695
chr2	77360000	77361000	-2.1147207771045777
chr2	77360100	77361100	-1.7141570101997767
chr2	77360200	77361200	-1.5019740292614108
chr2	77360300	77361300	-1.845154993446714
chr2	77360400	77361400	-1.8221453306175959
chr2	77360500	77361500	-2.3444327521450066
chr2	77360600	77361600	-1.7038064065678362
chr2	77360700	77361700	-1.5205103358264471
chr2	77360800	77361800	-1.5239912322242604
chr2	77360900	77361900	-2.401567282910756
chr2	77361000	77362000	-2.3047774098800113
chr2	77361100	77362100	-2.030780870148106
chr2	77361200	77362200	-1.7307312965899997
chr2	77361300	77362300	-0.5834512240179727
chr2	77361400	77362400	-0.25376563583011863
chr2	77361500	77362500	1.0647791377560194
chr2	77361600	77362600	1.104483933194344
chr2	77361700	77362700	0.6003353488705719
chr2	77361800	77362800	-0.3566068824062106
chr2	77361900	77362900	0.2349908011825031
chr2	77362000	77363000	-0.0018921007664889345
chr2	77362100	77363100	-0.5099555548044082
chr2	77362200	77363200	-1.4301654392795426
chr2	77362300	77363300	-1.9204545754891351
chr2	77362400	77363400	-2.404916280751093
chr2	77362500	77363500	-2.8233210498777424
chr2	77362600	77363600	-2.9074447428961685
chr2	77362700	77363700	-3.577245498106916
chr2	77362800	77363800	-2.7209682702048106
chr2	77362900	77363900	-3.1960230729030297
chr2	77363000	77364000	-3.094244025012219
chr2	77363100	77364100	-3.152079049022108
chr2	77363200	77364200	-2.934388548186815
chr2	77363300	77364300	-2.7448880641950706
chr2	77363400	77364400	-2.5444864495213126
chr2	77363500	77364500	-2.664628721728619
chr2	77363600	77364600	-2.4837203700421777
chr2	77363700	77364700	-1.3962518918619975
chr2	77363800	77364800	-1.7338269363901229
chr2	77363900	77364900	-1.3707670276831916
chr2	77364000	77365000	-1.4451424927164285
chr2	77364100	77365100	-1.195418297321198
chr2	77364200	77365200	-1.5978229163572697
chr2	77364300	77365300	-2.075718486210234
chr2	77364400	77365400	-2.3355205454228933
chr2	77364500	77365500	-2.353056046942867
chr2	77364600	77365600	-2.5790865394455214
chr2	77364700	77365700	-2.684534365587541
chr2	77364800	77365800	-2.5753004160643185
chr2	77364900	77365900	-3.058476342048759
chr2	77365000	77366000	-2.196107049249383
chr2	77365100	77366100	-2.259935961912138
chr2	77365200	77366200	-2.5626154636908103
chr2	77365300	77366300	-2.3825705972465205
chr2	77365400	77366400	-2.6847134808319093
chr2	77365500	77366500	-2.8121029342326027
chr2	77365600	77366600	-2.9703460687557808
chr2	77365700	77366700	-2.488671541755092
chr2	77365800	77366800	-2.851207532788876
chr2	77365900	77366900	-2.688314995001967
chr2	77366000	77367000	-2.7015161790834696
chr2	77366100	77367100	-2.672338462440288
chr2	77366200	77367200	-2.596693359313474
chr2	77366300	77367300	-2.7629452862299217
chr2	77366400	77367400	-2.0688002850501093
chr2	77366500	77367500	-1.898299666349943
chr2	77366600	77367600	-2.4333527787523965
chr2	77366700	77367700	-2.8728185546691933
chr2	77366800	77367800	-2.3304325702962707
chr2	77366900	77367900	-2.291207876067716
chr2	77367000	77368000	-2.4308887334869853
chr2	77367100	77368100	-2.2298160490001155
chr2	77367200	77368200	-1.5035368480423086
chr2	77367300	77368300	-1.0366435647329009
chr2	77367400	77368400	-1.2817769030336024
chr2	77367500	77368500	-1.351928989603533
chr2	77367600	77368600	-0.4944567604063913
chr2	77367700	77368700	-0.40285472891554497
chr2	77367800	77368800	-0.8263940735908959
chr2	77367900	77368900	-1.3241534199989913
chr2	77368000	77369000	-1.4663788803980584
chr2	77368100	77369100	-1.2829948647913814
chr2	77368200	77369200	-1.4677477305391788
chr2	77368300	77369300	-1.821737782005188
chr2	77368400	77369400	-1.3740034446365348
chr2	77368500	77369500	-1.5847616981401424
chr2	77368600	77369600	-1.803762912526084
chr2	77368700	77369700	-1.6527713312693202
chr2	77368800	77369800	-1.8408596262278825
chr2	77368900	77369900	-1.3720871540720951
chr2	77369000	77370000	-1.6166060600082153
chr2	77369100	77370100	-2.0033014244474354
chr2	77369200	77370200	-1.684286457180025
chr2	77369300	77370300	-1.1737809458903148
chr2	77369400	77370400	-2.1086116416186207
chr2	77369500	77370500	-1.99733505276688
chr2	77369600	77370600	-1.918999530571461
chr2	77369700	77370700	-1.8222838166189423
chr2	77369800	77370800	-1.3297051446448098
chr2	77369900	77370900	-1.1670240296782712
chr2	77370000	77371000	-1.3408832049098702
chr2	77370100	77371100	-1.630361167137924
chr2	77370200	77371200	-1.8774744997950232
chr2	77370300	77371300	-1.9288651607003409
chr2	77370400	77371400	-1.215949267689763
chr2	77370500	77371500	-1.3955140689475647
chr2	77370600	77371600	-1.0281525985983282
chr2	77370700	77371700	-2.3514031355335767
chr2	77370800	77371800	-2.5032403748544456
chr2	77370900	77371900	-2.8470797840619118
chr2	77371000	77372000	-2.5335482016536703
chr2	77371100	77372100	-1.9390643936870229
chr2	77371200	77372200	-2.2090055586928523
chr2	77371300	77372300	-3.1619551198184466
chr2	77371400	77372400	-3.0663579199254305
chr2	77371500	77372500	-2.6265574553273265
chr2	77371600	77372600	-2.9554531357690195
chr2	77371700	77372700	-1.8833585057468287
chr2	77371800	77372800	-2.1139335702049515
chr2	77371900	77372900	-1.7357408242555192
chr2	77372000	77373000	-1.6339442042115302
chr2	77372100	77373100	-1.8069153932900808
chr2	77373000	77374000	-0.8859383942014282
chr2	77373100	77374100	-1.3917458484144016
chr2	77373200	77374200	-1.8429008774919216
chr2	77373300	77374300	-1.291314222649561
chr2	77373400	77374400	-1.200388037256234
chr2	77373500	77374500	-0.8439609876197994
chr2	77373600	77374600	-1.1280513117135094
chr2	77373700	77374700	-1.3673492364781727
chr2	77373800	77374800	-1.7029822271663086
chr2	77373900	77374900	-1.6636899335080906
chr2	77374000	77375000	-1.6385880772053334
chr2	77374100	77375100	-1.510213069711508
chr2	77374200	77375200	-1.575402022869154
chr2	77374300	77375300	-2.3837094678687163
chr2	77374400	77375400	-1.776788187799884
chr2	77374500	77375500	-1.9122513175306002
chr2	77374600	77375600	-1.9698066124377285
chr2	77374700	77375700	-2.182238212591538
chr2	77374800	77375800	-2.4815159657430685
chr2	77374900	77375900	-1.6541988108224888
chr2	77375000	77376000	-1.4038745194118352
chr2	77375100	77376100	-1.107456248578662
chr2	77375200	77376200	-1.2089225803259935
chr2	77375300	77376300	-1.2937771786057441
chr2	77375400	77376400	-1.6618049259483705
chr2	77375500	77376500	-1.6028576526699407
chr2	77375600	77376600	-1.405200514373946
chr2	77375700	77376700	-2.0566114002801696
chr2	77375800	77376800	-1.0950274920603362
chr2	77375900	77376900	-0.8287236229465412
chr2	77376000	77377000	-1.4050998218268835
chr2	77376100	77377100	-1.7576896979498045
chr2	77376200	77377200	-0.7122442531761131
chr2	77376300	77377300	0.3046005416975078
chr2	77376400	77377400	0.05310797899800728
chr2	77376500	77377500	-0.3202899616732258
chr2	77376600	77377600	-0.3031342014445011
chr2	77376700	77377700	0.02211330588692721
chr2	77376800	77377800	-0.6876732888093076
chr2	77376900	77377900	-1.1013812071575644
chr2	77377000	77378000	-1.2886770784299035
chr2	77377100	77378100	-1.2550471957196059
chr2	77377200	77378200	-2.118320883272642
chr2	77377300	77378300	-2.9686025304629786
chr2	77377400	77378400	-2.774529874752435
chr2	77377500	77378500	-2.712438904212569
chr2	77377600	77378600	-2.8021052987311794
chr2	77377700	77378700	-3.13694918450164
chr2	77377800	77378800	-3.0033540979899884
chr2	77377900	77378900	-2.9925408491833907
chr2	77378000	77379000	-2.352680461918528
chr2	77378100	77379100	-2.6224533500540725
chr2	77378200	77379200	-2.3036987852663464
chr2	77378300	77379300	-2.5917128716320295
chr2	77378400	77379400	-2.2509204423237623
chr2	77378500	77379500	-1.6041475967342107
chr2	77378600	77379600	-2.045006168562254
chr2	77378700	77379700	-1.7220477430468335
chr2	77378800	77379800	-1.8190692597282845
chr2	77378900	77379900	-1.5987108029365742
chr2	77379000	77380000	-1.7276255790124344
chr2	77379100	77380100	-0.9992866284843552
chr2	77379200	77380200	-1.2719685728334578
chr2	77379300	77380300	-0.9234741836585892
chr2	77379400	77380400	-1.2371492966132642
chr2	77379500	77380500	-1.8141496694355024
chr2	77379600	77380600	-1.1127479914467822
chr2	77379700	77380700	-1.1715592337153011
chr2	77379800	77380800	-1.0687714118999876
chr2	77379900	77380900	-0.7663486956434921
chr2	77380000	77381000	-0.6339506152887424
chr2	77380100	77381100	-1.3490574519081844
chr2	77380200	77381200	-1.1488193124827255
chr2	77380300	77381300	-1.4017129728349202
chr2	77380400	77381400	-1.4257465152058846
chr2	77380500	77381500	-1.3697670445288468
chr2	77380600	77381600	-1.544447635514
chr2	77380700	77381700	-1.8452168164291305
chr2	77380800	77381800	-1.6597682592742782
chr2	77380900	77381900	-2.3356434590884536
chr2	77381000	77382000	-2.9254027392944364
chr2	77381100	77382100	-2.187502518433289
chr2	77381200	77382200	-1.9445130806801
chr2	77381300	77382300	-1.2253344607640904
chr2	77381400	77382400	-2.2446293935741504
chr2	77381500	77382500	-2.399576879158392
chr2	77381600	77382600	-2.3589073032008923
chr2	77381700	77382700	-2.568991501299277
chr2	77381800	77382800	-2.902104154742793
chr2	77381900	77382900	-2.467357228800484
chr2	77382000	77383000	-2.024647804064662
chr2	77382100	77383100	-2.7603803770648963
chr2	77382200	77383200	-3.186111032593802
chr2	77382300	77383300	-3.936581346739042
chr2	77382400	77383400	-2.5922109695250173
chr2	77382500	77383500	-2.802834562051354
chr2	77382600	77383600	-3.082686361914847
chr2	77382700	77383700	-3.196995802618773
chr2	77382800	77383800	-2.157127073247255
chr2	77382900	77383900	-2.6552229313839897
chr2	77383000	77384000	-2.6468465643842323
chr2	77383100	77384100	-2.150986681769281
chr2	77383200	77384200	-1.9942415634190789
chr2	77383300	77384300	-1.8947797426784605
chr2	77383400	77384400	-2.7016077187833774
chr2	77383500	77384500	-2.4583370989992184
chr2	77383600	77384600	-2.578563715544953
chr2	77383700	77384700	-2.1191624606685457
chr2	77383800	77384800	-2.4886910507176903
chr2	77383900	77384900	-1.5208393770733282
chr2	77384000	77385000	-1.6057767255701523
chr2	77384100	77385100	-1.5962228751020957
chr2	77384200	77385200	-1.3424470520517584
chr2	77384300	77385300	-0.8030623952219297
chr2	77384400	77385400	-0.6474616846952194
chr2	77384500	77385500	-0.5767136825900582
chr2	77384600	77385600	-0.4213460147056293
chr2	77384700	77385700	-0.4184244164699942
chr2	77385800	77386800	-1.842383406000067
chr2	77385900	77386900	-1.9950520784752488
chr2	77386000	77387000	-2.0100933805062486
chr2	77386100	77387100	-1.7551510609599181
chr2	77386200	77387200	-1.2449072489717357
chr2	77386300	77387300	-0.6474707272109369
chr2	77386400	77387400	-1.0110656510412832
chr2	77386500	77387500	-0.4296699124101042
chr2	77386600	77387600	-0.31741154768862817
chr2	77386700	77387700	-0.0912742376554785
chr2	77386800	77387800	0.1942733652885653
chr2	77386900	77387900	0.3586783285643516
chr2	77387000	77388000	0.11412352951377044
chr2	77387100	77388100	0.405278957525322
chr2	77387300	77388300	-1.2040790638329242
chr2	77387400	77388400	-1.666194196016478
chr2	77387500	77388500	-2.300687429842511
chr2	77387600	77388600	-2.382440585755993
chr2	77387800	77388800	-1.9949474892374528
chr2	77387900	77388900	-2.4205743205206485
chr2	77388000	77389000	-2.4131236069887354
chr2	77388100	77389100	-3.0658489796461583
chr2	77388200	77389200	-2.684561260352881
chr2	77388300	77389300	-2.5767979390125584
chr2	77388400	77389400	-1.9999356732816616
chr2	77388500	77389500	-1.4468468639801024
chr2	77388600	77389600	-0.8052799127398491
chr2	77388700	77389700	-1.4465513730756254
chr2	77388800	77389800	-1.9826706495570776
chr2	77388900	77389900	-2.21172111154352
chr2	77389000	77390000	-1.8507816803849655
chr2	77389100	77390100	-1.5809757642427569
chr2	77389200	77390200	-2.0401216268584754
chr2	77389300	77390300	-1.7192603982443069
chr2	77389400	77390400	-1.3809389347384327
chr2	77389500	77390500	-2.0838907054412927
chr2	77389600	77390600	-2.138765326058153
chr2	77389700	77390700	-2.232176392673209
chr2	77389800	77390800	-1.6846625730525415
chr2	77389900	77390900	-1.6617183391992043
chr2	77390000	77391000	-1.8851711047443218
chr2	77390100	77391100	-2.088446804854548
chr2	77390200	77391200	-1.6134249867651909
chr2	77390300	77391300	-1.4239161780199323
chr2	77390400	77391400	-2.3420769579187017
chr2	77390500	77391500	-1.6301838177591736
chr2	77390600	77391600	-1.6991231327774081
chr2	77390700	77391700	-1.5903396373190597
chr2	77390800	77391800	-1.512711741676661
chr2	77390900	77391900	-1.038872982096102
chr2	77391000	77392000	-0.9694142487198696
chr2	77391100	77392100	-0.22200779113518967
chr2	77391200	77392200	-0.7191882502793754
chr2	77391300	77392300	-1.5603869511341446
chr2	77391400	77392400	-1.2604308854474775
chr2	77391500	77392500	-1.1788195289370065
chr2	77391600	77392600	-1.428508396098347
chr2	77391700	77392700	-1.406155051397885
chr2	77391800	77392800	-1.7807552851506712
chr2	77391900	77392900	-1.8237102636719675
chr2	77392000	77393000	-1.6141743872493375
chr2	77392100	77393100	-2.4104879661215635
chr2	77392200	77393200	-2.125995786471315
chr2	77392300	77393300	-1.119661591722677
chr2	77392400	77393400	-1.4477526264917264
chr2	77392500	77393500	-1.5390207632390502
chr2	77392600	77393600	-1.3035341616026952
chr2	77392700	77393700	-1.01589098648915
chr2	77392800	77393800	-0.41091908465032095
chr2	77392900	77393900	-0.0994033699512744
chr2	77393000	77394000	-0.22057893680029855
chr2	77393100	77394100	0.08661687373455833
chr2	77393200	77394200	-0.16735154737739505
chr2	77393300	77394300	-0.6835844902764293
chr2	77393400	77394400	0.18807494778326106
chr2	77393500	77394500	0.5271860320966465
chr2	77393600	77394600	0.6048631706753961
chr2	77393700	77394700	0.6343256736140838
chr2	77393800	77394800	0.1497198875083388
chr2	77393900	77394900	-0.2376310884827969
chr2	77394000	77395000	-0.936484023821696
chr2	77394100	77395100	-1.3167146355343615
chr2	77394200	77395200	-1.3128431730992047
chr2	77394300	77395300	-0.9637752477056719
chr2	77394400	77395400	-1.5145839217751298
chr2	77394500	77395500	-1.5963900689317827
chr2	77394600	77395600	-1.8197490051591216
chr2	77394700	77395700	-2.1682560867311644
chr2	77394800	77395800	-2.0064616940789977
chr2	77394900	77395900	-1.9084194109681347
chr2	77395000	77396000	-0.6739673935306765
chr2	77395100	77396100	-0.44265547774668745
chr2	77395200	77396200	-0.4749013277244771
chr2	77395300	77396300	-0.16185527840102432
chr2	77395400	77396400	-0.5529791608841707
chr2	77395500	77396500	-1.1451255244018708
chr2	77395600	77396600	-1.3301565895527938
chr2	77395700	77396700	-1.0284883314825441
chr2	77395800	77396800	-0.8683261957358942
chr2	77395900	77396900	-0.9224148690737688
chr2	77396000	77397000	-1.2422077693338773
chr2	77396100	77397100	-1.3972427288964229
chr2	77396200	77397200	-0.9308489212972958
chr2	77396300	77397300	-1.308549767999064
chr2	77396400	77397400	-0.853622653593811
chr2	77396500	77397500	-0.8142026897111392
chr2	77396600	77397600	-0.1436513454239921
chr2	77396700	77397700	-0.14991114195156124
chr2	77396800	77397800	-0.9546146665538014
chr2	77396900	77397900	-0.7469166677786564
chr2	77397000	77398000	-0.6541236880371396
chr2	77397100	77398100	-0.9191316265078788
chr2	77397200	77398200	-1.7701087507754485
chr2	77397300	77398300	-2.048076647163896
chr2	77397400	77398400	-2.4118812963330125
chr2	77397500	77398500	-2.235540376318143
chr2	77397600	77398600	-2.9509312248523925
chr2	77397700	77398700	-2.7820108249506146
chr2	77397800	77398800	-2.1013592305439697
chr2	77397900	77398900	-2.5478859698874325
chr2	77398000	77399000	-3.194904714644035
chr2	77398100	77399100	-3.062092136980967
chr2	77398200	77399200	-2.216093282954117
chr2	77398300	77399300	-1.8386702522392158
chr2	77398400	77399400	-1.6020675055458078
chr2	77398500	77399500	-1.4679548432338807
chr2	77398600	77399600	-1.3966322888637344
chr2	77398700	77399700	-0.9628708014403836
chr2	77398800	77399800	-0.4118602997105715
chr2	77398900	77399900	-0.4720654964455902
chr2	77399000	77400000	0.027789981516768293
chr2	77399100	77400100	0.15763455104285942
chr2	77399200	77400200	-0.8837269456658681
chr2	77399300	77400300	-1.56812326902261
chr2	77399400	77400400	-1.80860700162658
chr2	77399500	77400500	-2.297864498523946
chr2	77399600	77400600	-2.072571602030989
chr2	77399700	77400700	-2.394459236404375
chr2	77399800	77400800	-3.0123088207362962
chr2	77399900	77400900	-2.0328542376969625
chr2	77400000	77401000	-1.8741123089600131
chr2	77400100	77401100	-1.6413315676607836
chr2	77400200	77401200	-0.7889527618788145
chr2	77400300	77401300	0.4002705580379189
chr2	77400400	77401400	0.8050687708559561
chr2	77400500	77401500	1.0793919880739378
chr2	77400600	77401600	0.5668264381714752
chr2	77400700	77401700	0.6521785081175802
chr2	77400800	77401800	0.496439025683161
chr2	77400900	77401900	-0.06472759514838264
chr2	77401000	77402000	-0.45960157015960884
chr2	77401100	77402100	-0.3479143973177281
chr2	77401200	77402200	-0.2065100767237872
chr2	77401300	77402300	-0.7898780934858377
chr2	77401400	77402400	-1.0910446827939024
chr2	77401500	77402500	-0.6539397507676409
chr2	77401600	77402600	0.2460794686891071
chr2	77401700	77402700	0.2771588917041333
chr2	77401800	77402800	0.7268062817768718
chr2	77401900	77402900	0.7434290479723751
chr2	77402000	77403000	1.049073836240115
chr2	77402100	77403100	0.4542930447680792
chr2	77402200	77403200	-0.32797635831701816
chr2	77402300	77403300	-0.5295055127819782
chr2	77402400	77403400	-0.3151924083878084
chr2	77402500	77403500	-0.7501572549979953
chr2	77402600	77403600	-0.9730279894499522
chr2	77402700	77403700	-1.9110031430292185
chr2	77402800	77403800	-1.8986783162587408
chr2	77402900	77403900	-2.2253463554225923
chr2	77403000	77404000	-2.8289608997551183
chr2	77403100	77404100	-2.1677521275399565
chr2	77403200	77404200	-1.123645882265551
chr2	77403300	77404300	-1.3303088637446192
chr2	77403400	77404400	-1.9171194900736763
chr2	77403500	77404500	-1.6275293067733358
chr2	77403600	77404600	-2.094854973119434
chr2	77403700	77404700	-0.9917083836349072
chr2	77403800	77404800	-1.0733528050030323
chr2	77403900	77404900	-1.5014313233140535
chr2	77404000	77405000	-0.7546675017412197
chr2	77404100	77405100	-1.1904197916667478
chr2	77404200	77405200	-1.3636810441324398
chr2	77404300	77405300	-1.0086664026574146
chr2	77404400	77405400	-0.1420583933033024
chr2	77404500	77405500	-0.1406263248893352
chr2	77404600	77405600	-0.08095290562495308
chr2	77404700	77405700	-0.18284734389079546
chr2	77404800	77405800	0.14136938601948848
chr2	77404900	77405900	0.942513433366982
chr2	77405000	77406000	0.5430349637229583
chr2	77405100	77406100	1.4026134178664922
chr2	77405200	77406200	0.7966652397892392
chr2	77405300	77406300	1.0304954492924692
chr2	77405400	77406400	0.4397928038277353
chr2	77405500	77406500	0.4430199120369456
chr2	77405600	77406600	1.05555756454205
chr2	77405700	77406700	0.3620505037936488
chr2	77405800	77406800	-0.6895262926983733
chr2	77405900	77406900	-1.0958121336547941
chr2	77406000	77407000	-0.9239878046863259
chr2	77406100	77407100	-1.6515082220613255
chr2	77406200	77407200	-1.5271977655243882
chr2	77406300	77407300	-1.8362907595276885
chr2	77406400	77407400	-1.4162556035177452
chr2	77406500	77407500	-1.29270138554264
chr2	77406600	77407600	-1.7845947213905542
chr2	77406700	77407700	-1.2498969055972515
chr2	77407800	77408800	-2.4689083211838243
chr2	77407900	77408900	-2.33108690621065
chr2	77408000	77409000	-1.4810926713508337
chr2	77408100	77409100	-1.4469735862678292
chr2	77408200	77409200	-1.8315057235254197
chr2	77408300	77409300	-1.82702176763022
chr2	77408400	77409400	-1.5326863072495982
chr2	77408500	77409500	-1.085089104592018
chr2	77408600	77409600	-1.0373995157803757
chr2	77408700	77409700	-0.7617687271028022
chr2	77408800	77409800	-0.7073600878300706
chr2	77408900	77409900	-0.7078391802711206
chr2	77409000	77410000	-1.181594552118097
chr2	77409100	77410100	-1.25282170761802
chr2	77409200	77410200	-0.9574894951169484
chr2	77409300	77410300	-1.2922063437814426
chr2	77409400	77410400	-1.7092809488568017
chr2	77409500	77410500	-2.1072659837003727
chr2	77409600	77410600	-2.0249886898954363
chr2	77409700	77410700	-1.3722141374548391
chr2	77409800	77410800	-1.3763392507394356
chr2	77409900	77410900	-1.5389063830841174
chr2	77410000	77411000	-2.0172413305641954
chr2	77410100	77411100	-2.1874483806499474
chr2	77410200	77411200	-2.2840900556919013
chr2	77410300	77411300	-2.0724769400541354
chr2	77410400	77411400	-1.7091768614312135
chr2	77411700	77412700	-0.2765617501527669
chr2	77411800	77412800	-0.6985217862342433
chr2	77411900	77412900	-0.9003332878931991
chr2	77412000	77413000	-1.046015317572899
chr2	77412100	77413100	-1.2210596270196226
chr2	77412200	77413200	-1.1745699817630404
chr2	77412300	77413300	-1.6819977106397237
chr2	77412400	77413400	-1.7367458157176752
chr2	77412500	77413500	-2.5471204553949693
chr2	77412600	77413600	-2.187420324955711
chr2	77412700	77413700	-1.5604090694431605
chr2	77412800	77413800	-1.7325337057107857
chr2	77412900	77413900	-1.1337209677396822
chr2	77413000	77414000	-0.7362871194174405
chr2	77413100	77414100	-0.638215931978196
chr2	77413200	77414200	-0.26139108607678024
chr2	77413300	77414300	0.022419612768165814
chr2	77413400	77414400	-0.18317027683491907
chr2	77413500	77414500	0.35330412311023385
chr2	77413600	77414600	-0.10877774484511438
chr2	77413700	77414700	-0.9698214806470976
chr2	77413800	77414800	-0.8953644705731086
chr2	77413900	77414900	-1.0361477846787996
chr2	77414000	77415000	-1.5284679431102202
chr2	77414100	77415100	-2.0351746186995023
chr2	77414200	77415200	-2.6067686853090186
chr2	77414300	77415300	-2.7094630817216574
chr2	77414400	77415400	-2.153383616170401
chr2	77414500	77415500	-2.520263910644519
chr2	77414600	77415600	-2.578177515466735
chr2	77414700	77415700	-2.0609848150391485
chr2	77414800	77415800	-1.5933991996208523
chr2	77414900	77415900	-1.8698395213516537
chr2	77415000	77416000	-2.2690271154014736
chr2	77415100	77416100	-1.5730522477037894
chr2	77415200	77416200	-1.8087936920869643
chr2	77415300	77416300	-1.0273613389724172
chr2	77415400	77416400	-1.6080880379724891
chr2	77415500	77416500	-2.053192282437436
chr2	77415600	77416600	-1.7006529760505191
chr2	77415700	77416700	-2.0583715958625075
chr2	77415800	77416800	-2.0422980893707283
chr2	77415900	77416900	-2.2912556247648266
chr2	77416000	77417000	-2.0508387907019383
chr2	77416100	77417100	-2.8794175775612216
chr2	77416200	77417200	-2.5216953507331357
chr2	77416300	77417300	-3.425500178228007
chr2	77416400	77417400	-2.525773224701461
chr2	77416500	77417500	-1.7834158113694116
chr2	77416600	77417600	-2.410762161734325
chr2	77416700	77417700	-1.9090789095603518
chr2	77417200	77418200	-1.6545817462522137
chr2	77417400	77418400	-1.944023538892332
chr2	77417500	77418500	-1.4224139503692517
chr2	77417600	77418600	-1.285071863333164
chr2	77417700	77418700	-1.5557790934441869
chr2	77417800	77418800	-1.762620741708721
chr2	77417900	77418900	-1.3770742927598931
chr2	77418000	77419000	-1.2537256901513232
chr2	77418100	77419100	-2.3404885198976646
chr2	77418200	77419200	-1.7140431245623329
chr2	77418300	77419300	-1.9903736695621048
chr2	77418400	77419400	-2.0746914047843017
chr2	77418500	77419500	-2.874005195270668
chr2	77418600	77419600	-3.3572799631237347
chr2	77418700	77419700	-3.424629201233607
chr2	77418800	77419800	-3.60190154787568
chr2	77418900	77419900	-3.7204563396825687
chr2	77419000	77420000	-3.6716199598181056
chr2	77419100	77420100	-3.3214201185978016
chr2	77419200	77420200	-3.9911997213229466
chr2	77419300	77420300	-4.232154625347119
chr2	77419400	77420400	-3.98751518518448
chr2	77419500	77420500	-3.627424171534706
chr2	77419600	77420600	-2.7184305565799707
chr2	77419700	77420700	-2.5801067754274603
chr2	77419800	77420800	-2.1142258077135883
chr2	77419900	77420900	-1.4172559430521992
chr2	77420000	77421000	-1.317555952306272
chr2	77420100	77421100	-0.8188810614764378
chr2	77421600	77422600	-5.6712043481490255
chr2	77421700	77422700	-5.7654162722637246
chr2	77421800	77422800	-4.678435297706903
chr2	77421900	77422900	-4.5622858493629135
chr2	77422000	77423000	-4.383876052603147
chr2	77422100	77423100	-4.856031994955991
chr2	77422200	77423200	-5.168741390812455
chr2	77422300	77423300	-5.319226468267782
chr2	77422400	77423400	-5.008471562233737
chr2	77422500	77423500	-4.342627201706971
chr2	77422600	77423600	-3.3925759993213562
chr2	77422700	77423700	-2.9736710086083917
chr2	77422800	77423800	-3.1863763216404983
chr2	77422900	77423900	-3.5619040818252725
chr2	77423000	77424000	-3.6329564539282533
chr2	77423100	77424100	-3.0727075511525697
chr2	77423200	77424200	-2.7340883373623392
chr2	77423300	77424300	-2.4151165584283474
chr2	77423400	77424400	-2.281683400493161
chr2	77423500	77424500	-2.811318117283765
chr2	77423600	77424600	-3.2880206569271433
chr2	77423700	77424700	-3.1416230946097183
chr2	77423800	77424800	-3.454624972074924
chr2	77423900	77424900	-2.6401013023630093
chr2	77424000	77425000	-2.8647700321001115
chr2	77424100	77425100	-3.6666324943085056
chr2	77424200	77425200	-3.0612043880124205
chr2	77424300	77425300	-3.487016896368923
chr2	77424400	77425400	-2.9356091198388525
chr2	77424500	77425500	-2.728694071927704
chr2	77424600	77425600	-2.5908410387183136
chr2	77424700	77425700	-2.430739856007892
chr2	77424800	77425800	-2.4761904891725792
chr2	77424900	77425900	-2.111530364309464
chr2	77425000	77426000	-1.7121478927495792
chr2	77425100	77426100	-0.8165366737674369
chr2	77425200	77426200	-2.1732497454747683
chr2	77425300	77426300	-2.541019282270278
chr2	77425400	77426400	-3.535124376471856
chr2	77425500	77426500	-3.517116850933118
chr2	77425600	77426600	-3.3789170677343963
chr2	77425700	77426700	-3.634445688986297
chr2	77425800	77426800	-2.869687361757774
chr2	77425900	77426900	-2.426414016949184
chr2	77426000	77427000	-3.255143971224779
chr2	77426200	77427200	-2.7994193467876425
chr2	77426300	77427300	-1.319115807364779
chr2	77426400	77427400	-1.4167247552188855
chr2	77426500	77427500	-1.6661856339078984
chr2	77426600	77427600	-1.7236520511924789
chr2	77426700	77427700	-1.873319157818872
chr2	77426800	77427800	-2.565584543493992
chr2	77426900	77427900	-3.8890692555398663
chr2	77427000	77428000	-3.1074026064663216
chr2	77427100	77428100	-3.8410737456899806
chr2	77427200	77428200	-4.06225571189009
chr2	77427300	77428300	-4.759176634471956
chr2	77427400	77428400	-4.291234109399683
chr2	77427500	77428500	-4.4856137699759335
chr2	77427600	77428600	-5.027402114125669
chr2	77427700	77428700	-4.767350788803375
chr2	77427800	77428800	-5.061634034382991
chr2	77427900	77428900	-5.08405990577196
chr2	77428000	77429000	-5.508324458329279
chr2	77428100	77429100	-5.382942800653564
chr2	77428200	77429200	-5.194615430338139
chr2	77428300	77429300	-5.510047676509292
chr2	77428400	77429400	-5.7051329084119855
chr2	77428500	77429500	-5.1511133947100385
chr2	77428600	77429600	-4.220632083699255
chr2	77428700	77429700	-4.186251856438171
chr2	77428800	77429800	-4.369857383804705
chr2	77428900	77429900	-3.951023955453533
chr2	77429000	77430000	-4.004284019428358
chr2	77429100	77430100	-3.747809107786389
chr2	77429200	77430200	-3.3150152474989683
chr2	77429300	77430300	-4.2163027417623935
chr2	77429400	77430400	-4.412970998635896
chr2	77429500	77430500	-4.606632484108321
chr2	77429600	77430600	-4.859513051196771
chr2	77429700	77430700	-4.882275510058312
chr2	77429800	77430800	-4.098757064969783
chr2	77429900	77430900	-3.7271237026523703
chr2	77430000	77431000	-3.2177847306000844
chr2	77430100	77431100	-2.884876811260201
chr2	77430200	77431200	-3.0582521655779424
chr2	77431300	77432300	-1.0408272316409732
chr2	77431400	77432400	-0.936461346561018
chr2	77431500	77432500	-1.3412608139390918
chr2	77431600	77432600	-1.4270438501045581
chr2	77431700	77432700	-1.547733414013019
chr2	77431800	77432800	-1.8476634991177143
chr2	77431900	77432900	-1.9764991231002
chr2	77432000	77433000	-1.8830620976176355
chr2	77432100	77433100	-2.6484984980173563
chr2	77432200	77433200	-2.354621375495416
chr2	77432300	77433300	-2.488456982952961
chr2	77432400	77433400	-2.718227359197926
chr2	77432500	77433500	-2.2811177199601698
chr2	77432600	77433600	-2.9209670528511453
chr2	77432700	77433700	-2.6794892124604326
chr2	77432800	77433800	-2.4160941066963515
chr2	77432900	77433900	-2.7119069967578024
chr2	77433000	77434000	-3.200050094738644
chr2	77433100	77434100	-2.8837787171330307
chr2	77433200	77434200	-2.425662915071825
chr2	77433300	77434300	-2.9412182268209417
chr2	77433400	77434400	-3.4607071311578514
chr2	77434100	77435100	-2.6606481853038524
chr2	77434200	77435200	-3.1412502937438966
chr2	77434300	77435300	-2.305080070484606
chr2	77434400	77435400	-1.8353097962284264
chr2	77434500	77435500	-1.9722574829798285
chr2	77434600	77435600	-3.3375616137070385
chr2	77434700	77435700	-3.1910327000690657
chr2	77434800	77435800	-3.241425464848424
chr2	77434900	77435900	-3.2598015739265307
chr2	77435000	77436000	-3.639068105194259
chr2	77435100	77436100	-4.179471612830216
chr2	77435200	77436200	-3.9859688602338053
chr2	77435300	77436300	-4.193926127631626
chr2	77435400	77436400	-4.0591986834353255
chr2	77435500	77436500	-3.956342555832038
chr2	77435600	77436600	-2.2333978312469296
chr2	77435700	77436700	-1.9747005793265835
chr2	77435800	77436800	-2.1908752480328637
chr2	77435900	77436900	-2.981624946698495
chr2	77436000	77437000	-2.876852072709361
chr2	77436100	77437100	-2.0832448660188385
chr2	77436200	77437200	-2.404222638422275
chr2	77436300	77437300	-2.9948961327576615
chr2	77436400	77437400	-3.7706749462795845
chr2	77436500	77437500	-3.8570724257207765
chr2	77436600	77437600	-4.11683477365504
chr2	77436700	77437700	-4.830228398356631
chr2	77436800	77437800	-4.717120993432805
chr2	77436900	77437900	-3.8259327665619263
chr2	77437000	77438000	-3.6026654341812003
chr2	77437100	77438100	-4.4003332688044035
chr2	77437200	77438200	-3.891622284583203
chr2	77437300	77438300	-3.3059281696113394
chr2	77437400	77438400	-3.4160444205479155
chr2	77438400	77439400	-2.5770526243670973
chr2	77438500	77439500	-2.65940915134514
chr2	77438600	77439600	-2.7265866804111885
chr2	77438700	77439700	-2.7997690368315604
chr2	77438800	77439800	-3.1732617294634284
chr2	77438900	77439900	-2.7373056229147656
chr2	77439000	77440000	-2.1884016312640604
chr2	77439100	77440100	-1.4305008633764775
chr2	77439200	77440200	-1.3483439436883489
chr2	77439300	77440300	-0.8595691844753149
chr2	77439400	77440400	-1.1334829342276982
chr2	77439500	77440500	-1.3073028013103338
chr2	77439600	77440600	-1.401453623879989
chr2	77439700	77440700	-1.422330182271291
chr2	77439800	77440800	-0.6415612706200672
chr2	77439900	77440900	-0.8918654098039019
chr2	77440000	77441000	-1.377360444252282
chr2	77440100	77441100	-1.518522589799093
chr2	77440200	77441200	-1.6862327795456382
chr2	77440300	77441300	-2.0610110814625515
chr2	77440400	77441400	-1.0660740417529782
chr2	77440500	77441500	-0.8842152976538236
chr2	77440600	77441600	-1.31901994490418
chr2	77440700	77441700	-1.5709668343375287
chr2	77440800	77441800	-2.278533288371289
chr2	77440900	77441900	-2.2999339927329303
chr2	77441000	77442000	-1.9172583863517778
chr2	77441100	77442100	-2.597530563741098
chr2	77441200	77442200	-2.7933924982642213
chr2	77441300	77442300	-2.1424678755265143
chr2	77441400	77442400	-3.423302124341129
chr2	77441500	77442500	-3.3882913430452817
chr2	77441600	77442600	-2.7368812847009267
chr2	77441700	77442700	-2.9298325162158068
chr2	77441800	77442800	-2.923700422372701
chr2	77441900	77442900	-3.48671389200787
chr2	77442000	77443000	-3.7888124169633404
chr2	77442100	77443100	-2.6827913091591893
chr2	77442200	77443200	-2.160252249927873
chr2	77442300	77443300	-2.3563121103737568
chr2	77442400	77443400	-1.260493407553776
chr2	77442500	77443500	-0.8158262280407035
chr2	77442600	77443600	-0.9311385913928248
chr2	77442700	77443700	-0.5972158696117139
chr2	77442800	77443800	-0.634848387340031
chr2	77442900	77443900	-0.3500221978148211
chr2	77443000	77444000	-0.03492468272318908
chr2	77443100	77444100	-0.5077195871057967
chr2	77443200	77444200	-1.1435778497294549
chr2	77443300	77444300	-1.0765113783117914
chr2	77443400	77444400	-1.4057542544583392
chr2	77443500	77444500	-2.1847414500197115
chr2	77443600	77444600	-2.4937497793935286
chr2	77443700	77444700	-2.885364200164051
chr2	77443800	77444800	-2.6144238888047417
chr2	77443900	77444900	-2.623416484855011
chr2	77445000	77446000	-2.016073091293048
chr2	77445100	77446100	-2.368552895145939
chr2	77445200	77446200	-1.886054281720652
chr2	77445300	77446300	-2.448945135890301
chr2	77445400	77446400	-2.373643719690369
chr2	77445500	77446500	-2.1583607963498643
chr2	77445600	77446600	-2.2251329170655327
chr2	77445700	77446700	-2.409052635834525
chr2	77445800	77446800	-2.68562099978508
chr2	77445900	77446900	-2.797435557734992
chr2	77446000	77447000	-2.907753253546276
chr2	77446100	77447100	-2.636846967557237
chr2	77446200	77447200	-3.468344595701484
chr2	77446300	77447300	-1.9821734072178885
chr2	77446400	77447400	-2.7435969200367896
chr2	77446500	77447500	-2.057001544281268
chr2	77446600	77447600	-2.2158149529920115
chr2	77446700	77447700	-1.3843657480019622
chr2	77446800	77447800	-1.8120888288090768
chr2	77446900	77447900	-2.1131257452198016
chr2	77447000	77448000	-1.6669317182949583
chr2	77447100	77448100	-1.6442713000036762
chr2	77447200	77448200	-0.23877388488312945
chr2	77447300	77448300	-0.8239672050475245
chr2	77447400	77448400	-0.7337936800478306
chr2	77447500	77448500	-1.078240843278091
chr2	77447600	77448600	-0.8045294679848649
chr2	77447700	77448700	-0.8488266094179963
chr2	77447800	77448800	-0.7185824226475495
chr2	77447900	77448900	-0.2029138074822993
chr2	77448000	77449000	-0.660906822748882
chr2	77448100	77449100	-0.682723659540019
chr2	77448200	77449200	-1.3528434887717036
chr2	77448300	77449300	-1.6699297670157909
chr2	77448400	77449400	-1.4934444088021932
chr2	77448500	77449500	-1.1172218547110773
chr2	77448600	77449600	-1.49433654051938
chr2	77448700	77449700	-1.5260249064597091
chr2	77448800	77449800	-1.2478519431058106
chr2	77448900	77449900	-1.4007776958239833
chr2	77449000	77450000	-0.8242721063337103
chr2	77449100	77450100	-1.0973885757588515
chr2	77449200	77450200	-1.174994222811927
chr2	77449300	77450300	-0.6665164399754397
chr2	77449400	77450400	-0.04268019385760522
chr2	77449500	77450500	-0.0747598777550541
chr2	77449600	77450600	-0.4412884529555016
chr2	77449700	77450700	-1.2476590939445895
chr2	77449800	77450800	-1.3914583903562547
chr2	77449900	77450900	-1.5586722163329303
chr2	77450000	77451000	-2.286868961172579
chr2	77450100	77451100	-2.445117360712909
chr2	77450200	77451200	-2.6007446804725856
chr2	77450300	77451300	-2.8381736430769915
chr2	77450400	77451400	-3.3345170266610222
chr2	77450500	77451500	-3.239597947274167
chr2	77450600	77451600	-2.6335814104974915
chr2	77450700	77451700	-1.7316553118327598
chr2	77450800	77451800	-2.1671211270283623
chr2	77450900	77451900	-2.728163682816601
chr2	77451000	77452000	-2.0904830304429094
chr2	77451100	77452100	-2.0224974764270915
chr2	77451200	77452200	-1.5832902709011747
chr2	77451300	77452300	-1.6272144348463369
chr2	77451400	77452400	-1.9357742767560824
chr2	77451500	77452500	-1.9181274119804703
chr2	77451600	77452600	-1.6486245348216362
chr2	77451700	77452700	-2.1691589698592173
chr2	77451800	77452800	-1.949358485423972
chr2	77451900	77452900	-1.8181489101616048
chr2	77452000	77453000	-2.451174941955919
chr2	77452100	77453100	-2.5274637873183643
chr2	77453200	77454200	-0.6641272326779766
chr2	77453300	77454300	-0.6666215676956577
chr2	77453400	77454400	-0.5568918513877452
chr2	77453500	77454500	-0.7124407527936069
chr2	77453600	77454600	-0.10544463996048567
chr2	77453700	77454700	-0.5717111473536898
chr2	77453800	77454800	-0.22284816018187487
chr2	77453900	77454900	0.16068757881230272
chr2	77454000	77455000	1.0129379008789356
chr2	77454100	77455100	1.3896973602280904
chr2	77454200	77455200	0.6117538216583626
chr2	77454300	77455300	0.5445666910962145
chr2	77454400	77455400	0.28519157434014736
chr2	77454500	77455500	0.3961870151858432
chr2	77454600	77455600	-1.1516131417179067
chr2	77454700	77455700	-1.171832917178415
chr2	77454800	77455800	-1.1326795052089682
chr2	77454900	77455900	-1.0391733368691691
chr2	77455000	77456000	-1.673876806472969
chr2	77455100	77456100	-2.425161113873988
chr2	77455200	77456200	-2.073514859468308
chr2	77455300	77456300	-2.329854462804869
chr2	77455400	77456400	-2.6863937717256707
chr2	77455500	77456500	-3.889083694355944
chr2	77455600	77456600	-2.907309921060337
chr2	77455700	77456700	-2.5716268762552623
chr2	77455800	77456800	-3.230724295398451
chr2	77455900	77456900	-3.516200067024576
chr2	77456000	77457000	-3.7422668991997354
chr2	77457100	77458100	1.378820133433609
chr2	77457200	77458200	1.080936154616947
chr2	77457300	77458300	0.8360476419652791
chr2	77457400	77458400	0.27138273186144274
chr2	77457500	77458500	-0.28400020373552315
chr2	77457600	77458600	-0.616312652265082
chr2	77457700	77458700	-0.8453771087851665
chr2	77457800	77458800	-1.7230471815968438
chr2	77457900	77458900	-1.9883087176354683
chr2	77458000	77459000	-1.4333262823575863
chr2	77458100	77459100	-2.477338321327084
chr2	77458200	77459200	-3.2263670426585622
chr2	77458300	77459300	-3.425589613810556
chr2	77458400	77459400	-2.555768632712875
chr2	77458500	77459500	-2.4300461014843022
chr2	77458600	77459600	-2.367249509841688
chr2	77458700	77459700	-2.7493367005531155
chr2	77458800	77459800	-2.21350917297359
chr2	77458900	77459900	-2.155802685099341
chr2	77459800	77460800	-1.7238900032322146
chr2	77459900	77460900	-1.8416095627647704
chr2	77460000	77461000	-1.050788892571012
chr2	77460100	77461100	-0.8838055855906387
chr2	77460200	77461200	0.12368497552196404
chr2	77460300	77461300	0.4443912755856552
chr2	77460400	77461400	0.15346385913872493
chr2	77460500	77461500	-0.0017635177465524766
chr2	77460600	77461600	0.010315837902514271
chr2	77460700	77461700	0.2831723384917625
chr2	77460800	77461800	0.8871486570615302
chr2	77460900	77461900	0.9171482676365468
chr2	77461000	77462000	1.0838160348486374
chr2	77461100	77462100	0.14055496284409133
chr2	77461200	77462200	-1.2952765688051098
chr2	77461300	77462300	-1.2752937382929679
chr2	77461400	77462400	-1.3012025314138798
chr2	77461500	77462500	-0.5714523399323034
chr2	77461600	77462600	-0.8728745210453781
chr2	77461700	77462700	-1.0000558554678671
chr2	77461800	77462800	-2.0882157221154696
chr2	77461900	77462900	-1.4802127132568748
chr2	77462000	77463000	-1.9467770691629902
chr2	77462100	77463100	-1.3825020837296729
chr2	77462200	77463200	-1.0874164320138249
chr2	77462300	77463300	-1.1726666832673445
chr2	77462400	77463400	-1.295936182650215
chr2	77462500	77463500	-1.5159971649506914
chr2	77462600	77463600	-1.3220221776872891
chr2	77462700	77463700	-1.6651830227675872
chr2	77462800	77463800	-1.0720272914172166
chr2	77462900	77463900	-1.1295482835805144
chr2	77463000	77464000	-0.845788614233291
chr2	77463100	77464100	-0.9319274036419886
chr2	77463200	77464200	-1.1341361130196392
chr2	77463300	77464300	-1.4876704593849002
chr2	77463400	77464400	-1.29233415177611
chr2	77463500	77464500	-1.1996369384525227
chr2	77463600	77464600	-1.085155824982539
chr2	77463700	77464700	-0.7965796344912466
chr2	77463800	77464800	-1.0409546260061866
chr2	77463900	77464900	-1.861541952929692
chr2	77464000	77465000	-1.3732240917151324
chr2	77464100	77465100	-1.1506094986612267
chr2	77464200	77465200	-1.4552398587214652
chr2	77464300	77465300	-0.9373381943326836
chr2	77464400	77465400	-1.3720494132354746
chr2	77464500	77465500	-1.912070990964648
chr2	77464600	77465600	-1.7035205503927366
chr2	77464700	77465700	-1.5720686369342642
chr2	77464800	77465800	-1.5146281992757873
chr2	77464900	77465900	-0.9918463793760576
chr2	77465000	77466000	-1.506050304632192
chr2	77465100	77466100	-1.4170073062333497
chr2	77465200	77466200	-0.6865118125817157
chr2	77465300	77466300	-1.5875640949769132
chr2	77465400	77466400	-1.1695871919963718
chr2	77465500	77466500	-0.8229123386070507
chr2	77465600	77466600	-1.0342516205216417
chr2	77465700	77466700	-1.8147821934050423
chr2	77465800	77466800	-1.1868619928495046
chr2	77465900	77466900	-1.5171035740932466
chr2	77466000	77467000	-1.1111310811514574
chr2	77466100	77467100	-0.9617565165621588
chr2	77466200	77467200	-0.7496749176291291
chr2	77466300	77467300	-0.2923853328947427
chr2	77466400	77467400	-0.6266427582995386
chr2	77466500	77467500	-0.5491589771804635
chr2	77466600	77467600	-0.6049106611658542
chr2	77466700	77467700	0.21386765343485573
chr2	77466800	77467800	-0.04228476146255687
chr2	77466900	77467900	-0.3596198329013531
chr2	77467000	77468000	-0.5726446418020892
chr2	77467100	77468100	-0.6375086655207541
chr2	77467200	77468200	-1.1987194456009254
chr2	77467300	77468300	-1.4268855693457458
chr2	77467400	77468400	-2.253387264533419
chr2	77467500	77468500	-2.4423822252326755
chr2	77467600	77468600	-2.5394971554946792
chr2	77467700	77468700	-2.3517881111507197
chr2	77467800	77468800	-2.7994311937544083
chr2	77467900	77468900	-2.3198385889055246
chr2	77468000	77469000	-2.3673017868756627
chr2	77468100	77469100	-2.432639786230259
chr2	77468200	77469200	-2.4019047910338256
chr2	77468300	77469300	-2.022956805917841
chr2	77468400	77469400	-1.1101352995803528
chr2	77468500	77469500	-1.1244888688250758
chr2	77468600	77469600	-0.9854415766195406
chr2	77468700	77469700	-1.1757840747822417
chr2	77469100	77470100	-0.5428415034545316
chr2	77469200	77470200	-1.1222662700269943
chr2	77469300	77470300	-1.5073634866795826
chr2	77469400	77470400	-1.9440337439149964
chr2	77469500	77470500	-1.9867901073053291
chr2	77469600	77470600	-3.0826533461903405
chr2	77469700	77470700	-2.2727341966389982
chr2	77469800	77470800	-3.173771950770381
chr2	77469900	77470900	-2.6353443038762325
chr2	77470000	77471000	-2.3883998952435723
chr2	77470100	77471100	-2.811915807311556
chr2	77470200	77471200	-2.1225057368730145
chr2	77470300	77471300	-2.1966415365315672
chr2	77470400	77471400	-2.7204388639046817
chr2	77470500	77471500	-2.552729722389907
chr2	77470600	77471600	-1.2732487182417624
chr2	77470700	77471700	-2.300141933187219
chr2	77470800	77471800	-2.254167418665607
chr2	77470900	77471900	-2.5058772879399376
chr2	77471000	77472000	-2.4896292802361497
chr2	77471100	77472100	-1.9925595583330908
chr2	77471200	77472200	-2.9158694204404405
chr2	77471300	77472300	-3.6286006440860983
chr2	77471400	77472400	-3.076274370162145
chr2	77471500	77472500	-3.0489247225772678
chr2	77471600	77472600	-3.2566598145578105
chr2	77471700	77472700	-3.2308168291357258
chr2	77471800	77472800	-3.0819204142247862
chr2	77471900	77472900	-3.023822446020904
chr2	77472000	77473000	-3.301766231965099
chr2	77472100	77473100	-3.9044364144250983
chr2	77472200	77473200	-3.603223736136297
chr2	77472300	77473300	-2.734161285308324
chr2	77472400	77473400	-2.5493288734419446
chr2	77472500	77473500	-2.4276276158227965
chr2	77472600	77473600	-2.5478173209420762
chr2	77472700	77473700	-2.317294405997296
chr2	77472800	77473800	-2.1728637821324708
chr2	77472900	77473900	-2.057467419633662
chr2	77473000	77474000	-1.327115054234832
chr2	77473100	77474100	-0.6777211897692164
chr2	77473200	77474200	-0.3646517880335271
chr2	77473300	77474300	-0.6894950333715687
chr2	77473400	77474400	-0.23829241413113805
chr2	77473500	77474500	-0.7107832904655328
chr2	77473600	77474600	-1.807988732379872
chr2	77473700	77474700	-2.05993524594342
chr2	77473800	77474800	-1.6864632892744895
chr2	77473900	77474900	-1.5859065124442382
chr2	77474000	77475000	-1.8243846888025022
chr2	77474100	77475100	-1.928037481424926
chr2	77474200	77475200	-2.207159945507952
chr2	77474300	77475300	-1.855400844420936
chr2	77474400	77475400	-2.079410288303895
chr2	77474500	77475500	-1.8656124935876583
chr2	77474600	77475600	-0.08652057492548706
chr2	77475100	77476100	-3.1146712777328074
chr2	77475200	77476200	-2.6062809170726213
chr2	77475300	77476300	-1.8535912734839144
chr2	77475400	77476400	-1.9013768742396109
chr2	77475500	77476500	-1.875090233040609
chr2	77475600	77476600	-1.882738655596768
chr2	77475700	77476700	-1.8687120673664432
chr2	77475800	77476800	-1.8066590087219256
chr2	77475900	77476900	-0.6068349229961008
chr2	77476400	77477400	-2.9232250838771234
chr2	77476500	77477500	-3.160315403495493
chr2	77476600	77477600	-2.7245013956860222
chr2	77476700	77477700	-2.5189487410461675
chr2	77476800	77477800	-2.3038952001806243
chr2	77476900	77477900	-1.8012594093584977
chr2	77478700	77479700	-1.3330699279648297
chr2	77478800	77479800	-1.199588130973941
chr2	77478900	77479900	-1.3239575300901258
chr2	77479000	77480000	-1.1087124646447988
chr2	77479100	77480100	-1.3852115275674168
chr2	77479200	77480200	-1.1235060819980074
chr2	77479300	77480300	-1.6612687314963008
chr2	77479400	77480400	-2.1053220151895515
chr2	77479500	77480500	-2.4392755390813123
chr2	77479600	77480600	-2.6784368786349404
chr2	77479700	77480700	-2.632099384246024
chr2	77479800	77480800	-2.9737012963654648
chr2	77480900	77481900	-3.7821686598069753
chr2	77481000	77482000	-3.726918665883934
chr2	77481100	77482100	-3.3383858305429968
chr2	77481200	77482200	-2.8878806942629427
chr2	77481300	77482300	-2.474709348201176
chr2	77481400	77482400	-1.9424861917090568
chr2	77481500	77482500	-1.1058021876272612
chr2	77481600	77482600	-0.5066948050175164
chr2	77481700	77482700	-0.08223917246774373
chr2	77481800	77482800	0.4450575424493224
chr2	77481900	77482900	0.5300917704443594
chr2	77482000	77483000	0.7453717991055617
chr2	77482100	77483100	0.01404768675240533
chr2	77483200	77484200	-1.3324773847305291
chr2	77483300	77484300	-1.0873906691461783
chr2	77483400	77484400	-0.19043572639313147
chr2	77483500	77484500	0.06696314406479964
chr2	77483600	77484600	0.4338548930768345
chr2	77483700	77484700	-0.3656505351003021
chr2	77483800	77484800	-1.4605680696711387
chr2	77483900	77484900	-1.8543570354014944
chr2	77484000	77485000	-1.6616662427491578
chr2	77484100	77485100	-0.6627683150341821
chr2	77484200	77485200	-0.7535940171129719
chr2	77484300	77485300	-1.908461780693433
chr2	77484400	77485400	-2.707788103663398
chr2	77484500	77485500	-3.7217260419997777
chr2	77484600	77485600	-3.743366812298568
chr2	77484700	77485700	-3.697628588937597
chr2	77484800	77485800	-3.4966571381681266
chr2	77484900	77485900	-3.7132001738303786
chr2	77485000	77486000	-3.6214737661741965
chr2	77485100	77486100	-4.131569276832334
chr2	77485200	77486200	-3.9059581186426593
chr2	77485300	77486300	-3.282630841878609
chr2	77485400	77486400	-2.5421301746257736
chr2	77485500	77486500	-2.0581494310824096
chr2	77485600	77486600	-1.993803500116872
chr2	77485700	77486700	-2.0168160381900333
chr2	77485800	77486800	-1.5727393894214972
chr2	77485900	77486900	-1.3468999248893918
chr2	77486000	77487000	-1.439014117132794
chr2	77486100	77487100	-1.2018700354040033
chr2	77487000	77488000	-0.42009859128539795
chr2	77487100	77488100	-0.4265822654019514
chr2	77487200	77488200	-0.5886947211287681
chr2	77487300	77488300	-0.710064550401278
chr2	77487400	77488400	-0.5117691346267599
chr2	77487500	77488500	-0.20297929559628552
chr2	77487600	77488600	-0.7002393930151382
chr2	77487700	77488700	-1.0695368538547214
chr2	77487800	77488800	-1.184463105700648
chr2	77487900	77488900	-1.3532761498814954
chr2	77488000	77489000	-1.141178566425173
chr2	77488100	77489100	-0.8894647459835034
chr2	77488200	77489200	-0.9027176482837728
chr2	77488300	77489300	-0.8709304681353918
chr2	77488400	77489400	-0.9348853304661408
chr2	77488500	77489500	-1.265252210645602
chr2	77489400	77490400	0.5025651096604712
chr2	77489500	77490500	-0.44975856190741537
chr2	77489600	77490600	-1.0923952357721765
chr2	77489700	77490700	-0.8675547909682115
chr2	77489800	77490800	-1.279109715538743
chr2	77489900	77490900	-1.110063923539505
chr2	77490000	77491000	-1.701401982604591
chr2	77490100	77491100	-1.6734994939392394
chr2	77490200	77491200	-2.7956479473943783
chr2	77490300	77491300	-2.781934424788745
chr2	77490400	77491400	-3.510924317474664
chr2	77490500	77491500	-3.1921796965912623
chr2	77490600	77491600	-2.7924877467315783
chr2	77490700	77491700	-2.800591340848975
chr2	77490800	77491800	-2.7733527326977034
chr2	77490900	77491900	-3.130377514315528
chr2	77491000	77492000	-2.2731926912436857
chr2	77491100	77492100	-2.4355611061743123
chr2	77491200	77492200	-2.306192237257963
chr2	77491300	77492300	-2.9759378634105764
chr2	77491400	77492400	-4.0032584305007735
chr2	77491500	77492500	-3.6596441860400377
chr2	77491600	77492600	-3.7575523961769646
chr2	77491700	77492700	-3.5485525732825747
chr2	77491800	77492800	-3.4091684821736314
chr2	77491900	77492900	-3.7560016254251165
chr2	77492000	77493000	-3.7878503208801395
chr2	77492100	77493100	-3.955893850996559
chr2	77492200	77493200	-3.3366779714772337
chr2	77492300	77493300	-3.1330788159875858
chr2	77492400	77493400	-2.273860401485083
chr2	77492500	77493500	-1.888477037285508
chr2	77492600	77493600	-1.3660203478516757
chr2	77492700	77493700	-1.899505258450914
chr2	77492800	77493800	-1.898140889657461
chr2	77492900	77493900	-0.6569559638120044
chr2	77493000	77494000	-0.5067556026294371
chr2	77493100	77494100	-0.6513512778792845
chr2	77493200	77494200	-0.7429194434071803
chr2	77493300	77494300	-0.4204192756432535
chr2	77493400	77494400	-0.08152727041020459
chr2	77493500	77494500	-0.4120531605602705
chr2	77493600	77494600	-0.8169937467370963
chr2	77493700	77494700	-0.4917271834313199
chr2	77493800	77494800	-0.20330501670359985
chr2	77493900	77494900	-0.4196112381508737
chr2	77494000	77495000	-1.0326971032296886
chr2	77494100	77495100	-0.38118087099367104
chr2	77494200	77495200	-0.9305223481662008
chr2	77494300	77495300	-1.1794938774645063
chr2	77494400	77495400	-2.144970598829588
chr2	77494500	77495500	-2.6453959563560794
chr2	77494600	77495600	-2.77047032443836
chr2	77494700	77495700	-3.3983552859683432
chr2	77494800	77495800	-3.4506244762282825
chr2	77494900	77495900	-3.6637043158784373
chr2	77495000	77496000	-3.6215382031078014
chr2	77495100	77496100	-3.63857678551027
chr2	77495200	77496200	-3.8323075264566784
chr2	77495300	77496300	-3.8427680806203686
chr2	77495400	77496400	-3.1656545720118863
chr2	77495500	77496500	-3.072009074140203
chr2	77495600	77496600	-2.901128304201203
chr2	77495700	77496700	-2.4507252410706464
chr2	77495800	77496800	-2.4527162929539124
chr2	77495900	77496900	-2.6238985530883894
chr2	77496000	77497000	-2.35630488120573
chr2	77496100	77497100	-2.7195944523910027
chr2	77496200	77497200	-1.7990294236263698
chr2	77496300	77497300	-1.147948288106038
chr2	77496400	77497400	-0.9688067765775201
chr2	77496500	77497500	-0.4424977337969305
chr2	77496600	77497600	-0.2194479204352271
chr2	77496700	77497700	-0.619988122627699
chr2	77497300	77498300	-0.2734762380490607
chr2	77497400	77498400	-0.5777811397076661
chr2	77497500	77498500	-0.5863139403658085
chr2	77497600	77498600	-0.6410805333827898
chr2	77497700	77498700	-0.5075270195317638
chr2	77497800	77498800	-1.2999460986627034
chr2	77497900	77498900	-1.98208505314928
chr2	77498000	77499000	-2.50845424289508
chr2	77498100	77499100	-2.565758792573052
chr2	77498200	77499200	-2.3753852157889916
chr2	77498300	77499300	-2.368231949453215
chr2	77498400	77499400	-2.2891458048232334
chr2	77498500	77499500	-2.9094845170698322
chr2	77498600	77499600	-2.7276729571620133
chr2	77498700	77499700	-2.5202133135064178
chr2	77498800	77499800	-2.415036259839109
chr2	77498900	77499900	-1.8997677816206209
chr2	77499000	77500000	-2.231713463220105
chr2	77499100	77500100	-2.1628586055820005
chr2	77499200	77500200	-2.004256855584957
chr2	77499300	77500300	-2.2299800740675333
chr2	77499400	77500400	-2.178938265498458
chr2	77499500	77500500	-1.7449806229224698
chr2	77499600	77500600	-2.4887312052209527
chr2	77499700	77500700	-2.451586351399484
chr2	77499800	77500800	-2.666442807929527
chr2	77499900	77500900	-3.171351700274576
chr2	77500000	77501000	-2.560920595088932
chr2	77500100	77501100	-2.9382619028951233
chr2	77500200	77501200	-3.1189894252621446
chr2	77500300	77501300	-2.791791669799217
chr2	77500400	77501400	-3.2212575967064803
chr2	77500500	77501500	-2.6956871904839903
chr2	77500600	77501600	-2.2873552563169777
chr2	77500700	77501700	-2.017175123778165
chr2	77500800	77501800	-1.3674452993263049
chr2	77500900	77501900	-1.0830869757781425
chr2	77501000	77502000	-1.442213298763861
chr2	77501100	77502100	-1.0940075598491572
chr2	77501200	77502200	-0.965164344007084
chr2	77501300	77502300	-0.9348807782138896
chr2	77501400	77502400	-1.3466285113186538
chr2	77501500	77502500	-2.380622298061712
chr2	77501600	77502600	-3.2207930111108785
chr2	77501700	77502700	-3.3704621783182005
chr2	77501800	77502800	-3.5323668833494297
chr2	77501900	77502900	-3.959219982952911
chr2	77502000	77503000	-3.8639156308128983
chr2	77502100	77503100	-3.633301802788069
chr2	77502200	77503200	-3.71739462736238
chr2	77502300	77503300	-4.039784798322367
chr2	77502400	77503400	-2.6730754168664106
chr2	77502500	77503500	-2.4641981025037176
chr2	77502600	77503600	-2.285479854134139
chr2	77502700	77503700	-2.4306016955862457
chr2	77502800	77503800	-2.1373564933724083
chr2	77502900	77503900	-2.2384433459860698
chr2	77503000	77504000	-1.9900004043506103
chr2	77503100	77504100	-2.2844298030509864
chr2	77503200	77504200	-2.0851048688921967
chr2	77503300	77504300	-1.7760708770616984
chr2	77503400	77504400	-2.42345306085664
chr2	77503500	77504500	-1.9619212924812204
chr2	77503600	77504600	-0.9153240311957064
chr2	77503700	77504700	-1.1447796498526916
chr2	77503800	77504800	-1.8219273074579805
chr2	77503900	77504900	-1.1953413237391934
chr2	77504000	77505000	-1.7114159902930217
chr2	77504100	77505100	-2.3667830907323846
chr2	77504200	77505200	-2.592239759832164
chr2	77504300	77505300	-2.818833440919206
chr2	77504400	77505400	-2.5678470025448417
chr2	77504500	77505500	-3.1547007891677663
chr2	77504600	77505600	-3.6281533439106433
chr2	77504700	77505700	-3.738902677283386
chr2	77504800	77505800	-3.097376067614125
chr2	77504900	77505900	-3.461776939892072
chr2	77505000	77506000	-3.2882888452861327
chr2	77505100	77506100	-2.8112795670202786
chr2	77505200	77506200	-2.78896038364087
chr2	77505300	77506300	-2.9606427699712015
chr2	77505400	77506400	-3.151057643912374
chr2	77505500	77506500	-2.6429748141284253
chr2	77505600	77506600	-2.4985169901037403
chr2	77505700	77506700	-2.2551186306998217
chr2	77505800	77506800	-2.2506401900773336
chr2	77505900	77506900	-1.7535528881648899
chr2	77506000	77507000	-1.3052409515397214
chr2	77506100	77507100	-0.9603062051209644
chr2	77506200	77507200	-0.12108494745118675
chr2	77506300	77507300	0.08837773866898987
chr2	77506400	77507400	0.19729641056572367
chr2	77506500	77507500	0.06466120635343313
chr2	77506600	77507600	0.5654521084015666
chr2	77506700	77507700	0.4913865183162066
chr2	77506800	77507800	-0.07789890415998105
chr2	77506900	77507900	-0.5449927272090429
chr2	77507000	77508000	-0.8585223020517623
chr2	77507100	77508100	-1.0516447087801484
chr2	77507200	77508200	-0.9598533458520456
chr2	77507300	77508300	-0.9162473541362279
chr2	77507400	77508400	-0.4299088088148443
chr2	77507500	77508500	-0.6864954260048779
chr2	77507600	77508600	-1.798151560608075
chr2	77507700	77508700	-1.5230299159030536
chr2	77507800	77508800	-0.4021571459581904
chr2	77507900	77508900	-0.8506348497289431
chr2	77508000	77509000	-0.5794927447887812
chr2	77508100	77509100	-0.7879125602336243
chr2	77508200	77509200	-1.23981745332929
chr2	77509300	77510300	-1.6180519883599234
chr2	77509400	77510400	-2.3606873099203867
chr2	77509500	77510500	-2.081540004890549
chr2	77509600	77510600	-1.3556096533992466
chr2	77509700	77510700	-1.9030475084739429
chr2	77509800	77510800	-2.179683308205372
chr2	77509900	77510900	-2.087928484653636
chr2	77510000	77511000	-1.7371282809717004
chr2	77510100	77511100	-1.5668434826556774
chr2	77510200	77511200	-1.657786787048718
chr2	77510300	77511300	-1.0174813434709926
chr2	77510400	77511400	-0.12579129852181714
chr2	77510500	77511500	-0.3888247954150344
chr2	77510600	77511600	-0.6742691773612606
chr2	77510700	77511700	-1.796257560113416
chr2	77510800	77511800	-1.833536676988176
chr2	77510900	77511900	-1.4523940926923142
chr2	77511000	77512000	-1.7324727407916336
chr2	77511100	77512100	-2.0515509554820297
chr2	77511200	77512200	-2.5824609400510328
chr2	77511300	77512300	-2.2170118054198653
chr2	77511400	77512400	-2.3215873639713367
chr2	77511500	77512500	-2.5373203332317082
chr2	77511600	77512600	-3.5334210503041232
chr2	77511700	77512700	-2.6890078115351352
chr2	77511800	77512800	-2.3379615689476734
chr2	77511900	77512900	-2.375130875846432
chr2	77512000	77513000	-2.111410274186981
chr2	77512100	77513100	-2.0050328479186548
chr2	77512200	77513200	-1.2748080713631158
chr2	77512300	77513300	-1.735096598716588
chr2	77512400	77513400	-1.6125630209910953
chr2	77512500	77513500	-1.5556229832018336
chr2	77512600	77513600	-0.8199049024304362
chr2	77512700	77513700	-0.6283131234067829
chr2	77512800	77513800	-0.13020453397531292
chr2	77512900	77513900	-0.6074292705620186
chr2	77513000	77514000	-0.5209425541732664
chr2	77513100	77514100	0.1164204150986381
chr2	77513200	77514200	0.1613269601015971
chr2	77513300	77514300	0.08132139869767832
chr2	77513400	77514400	-0.046327743526306
chr2	77513500	77514500	-0.26694431062568885
chr2	77513600	77514600	0.04388660370753595
chr2	77513700	77514700	-0.44199056129589465
chr2	77513800	77514800	-0.9269686414317976
chr2	77513900	77514900	-1.0942486097232953
chr2	77514000	77515000	-0.8482553008802594
chr2	77514100	77515100	-1.6368988709203611
chr2	77514200	77515200	-1.686988435237469
chr2	77514300	77515300	-1.2928114918229328
chr2	77514400	77515400	-1.4781295867791506
chr2	77514500	77515500	-1.7922069194815635
chr2	77514600	77515600	-2.264258334467311
chr2	77514700	77515700	-1.9741079171831484
chr2	77514800	77515800	-2.3365500114985123
chr2	77514900	77515900	-2.227872144763333
chr2	77515000	77516000	-3.2573123634413115
chr2	77515100	77516100	-3.512437280083431
chr2	77515200	77516200	-3.7484265836437594
chr2	77515300	77516300	-3.649624606866809
chr2	77515400	77516400	-3.6622640342164914
chr2	77515500	77516500	-2.886631685294572
chr2	77515600	77516600	-2.059473947085026
chr2	77515700	77516700	-1.7834301773137098
chr2	77515800	77516800	-1.6343863038454387
chr2	77515900	77516900	-1.1881232771610726
chr2	77516000	77517000	-0.008468045351662002
chr2	77516100	77517100	0.7619095116273337
chr2	77516200	77517200	1.3381619883580111
chr2	77516300	77517300	1.4954541741934055
chr2	77516400	77517400	2.2688118899262184
chr2	77516500	77517500	2.042519806415147
chr2	77516600	77517600	1.9876997785237769
chr2	77516700	77517700	2.3587984497639685
chr2	77517000	77518000	1.8214304425126484
chr2	77517100	77518100	0.8195712878827757
chr2	77517700	77518700	-0.8537863048332329
chr2	77517800	77518800	-0.2360196225228541
chr2	77517900	77518900	-0.3743266423685185
chr2	77518000	77519000	0.7289732636811774
chr2	77518100	77519100	1.6298173164720418
chr2	77518200	77519200	2.5079166694756347
chr2	77518300	77519300	2.533849974344096
chr2	77518400	77519400	2.861002341883317
chr2	77518500	77519500	3.1210721924425244
chr2	77518600	77519600	3.6055390731554198
chr2	77518700	77519700	4.20299784038714
chr2	77518800	77519800	4.6270579327875065
chr2	77518900	77519900	5.338117032661621
chr2	77519000	77520000	4.580737495025809
chr2	77519100	77520100	4.571998422287443
chr2	77519200	77520200	4.098339184959991
chr2	77519300	77520300	4.1454696400545545
chr2	77519400	77520400	3.8042315337061883
chr2	77519500	77520500	2.9558679301235
chr2	77519600	77520600	2.2805054220075154
chr2	77519700	77520700	1.2400911059553972
chr2	77519800	77520800	0.3115063881237252
chr2	77519900	77520900	-0.31209180572416195
chr2	77520000	77521000	-0.8103783358268372
chr2	77520100	77521100	-1.0326447878644842
chr2	77520200	77521200	-1.7233940017067495
chr2	77520300	77521300	-1.9119450208648685
chr2	77520400	77521400	-1.5537079434591026
chr2	77520500	77521500	-1.3604903884825552
chr2	77520600	77521600	-1.037491249009895
chr2	77520700	77521700	-0.6878367350082457
chr2	77520800	77521800	-0.6064022945164744
chr2	77521900	77522900	0.2650551463501826
chr2	77522000	77523000	0.1304681232914689
chr2	77522100	77523100	-0.2690194677666153
chr2	77522200	77523200	-0.44950667924230825
chr2	77522300	77523300	-0.7961632419578016
chr2	77522400	77523400	-1.4484415055482385
chr2	77522500	77523500	-1.899553505816408
chr2	77522600	77523600	-2.1630808506197665
chr2	77522700	77523700	-1.8926202449348088
chr2	77522800	77523800	-2.132718875055806
chr2	77522900	77523900	-1.8472134891834
chr2	77523000	77524000	-1.9809129675730355
chr2	77523100	77524100	-1.5480425214024267
chr2	77523200	77524200	-1.7779402669687208
chr2	77523300	77524300	-1.2506480050888111
chr2	77523400	77524400	-0.5275570212956843
chr2	77523500	77524500	-0.8542100508968855
chr2	77523600	77524600	-0.4214547620116987
chr2	77523700	77524700	-0.07971137495968303
chr2	77523800	77524800	0.2688280078271523
chr2	77523900	77524900	0.43835555692158507
chr2	77524000	77525000	0.7363510276353648
chr2	77524100	77525100	0.3336829602090477
chr2	77524200	77525200	0.99723664801351
chr2	77524300	77525300	0.8393021093369403
chr2	77524400	77525400	0.03825593835780952
chr2	77524500	77525500	0.7963850700885459
chr2	77524600	77525600	0.5354794434555584
chr2	77524700	77525700	0.5366369322476715
chr2	77524800	77525800	0.3553541674353532
chr2	77524900	77525900	0.29285987322972223
chr2	77525000	77526000	0.13457391471292682
chr2	77525100	77526100	0.17695359308112873
chr2	77525200	77526200	-0.10705019223725876
chr2	77525300	77526300	0.4668774611785801
chr2	77525400	77526400	0.8366989398813137
chr2	77526500	77527500	-1.1126588775004778
chr2	77526600	77527600	-0.9837181605196252
chr2	77526700	77527700	-0.5121886841993808
chr2	77526800	77527800	-0.2411493557733733
chr2	77526900	77527900	-0.2708415047729945
chr2	77527000	77528000	-1.6494054300485848
chr2	77527100	77528100	-1.563880634478806
chr2	77527200	77528200	-1.3574770760586936
chr2	77527300	77528300	-0.8970809986099281
chr2	77527400	77528400	-0.6478223864985762
chr2	77527500	77528500	-0.04905053010719
chr2	77527600	77528600	0.2579297500917945
chr2	77527700	77528700	0.4483501627035567
chr2	77527800	77528800	0.3513554030123495
chr2	77527900	77528900	0.8991948581616466
chr2	77528000	77529000	2.0701572232859
chr2	77528100	77529100	1.969742317519952
chr2	77528200	77529200	1.9161234528849576
chr2	77528300	77529300	1.8519123396322368
chr2	77528400	77529400	1.3654087845308671
chr2	77528500	77529500	0.7174810797489197
chr2	77528600	77529600	-0.6727337366620453
chr2	77528700	77529700	-1.3302321369815806
chr2	77528800	77529800	-0.7863841021017627
chr2	77528900	77529900	-1.4254992972070586
chr2	77529000	77530000	-1.6145826554894431
chr2	77529100	77530100	-1.5527682058250392
chr2	77529200	77530200	-1.3623222228446257
chr2	77529300	77530300	-1.0940423273110025
chr2	77529400	77530400	-1.3202513110489946
chr2	77529500	77530500	-1.6502780879774142
chr2	77529600	77530600	-1.2277628195345474
chr2	77529700	77530700	-1.584249604759056
chr2	77529800	77530800	-1.6639412262910145
chr2	77529900	77530900	-2.4540555807845505
chr2	77530000	77531000	-2.379982744351016
chr2	77530100	77531100	-1.9114903245466888
chr2	77530200	77531200	-1.7030423206769745
chr2	77530300	77531300	-2.400886176564165
chr2	77530400	77531400	-2.2302116073524787
chr2	77530500	77531500	-2.3305152148950903
chr2	77530600	77531600	-2.1559015632676743
chr2	77530700	77531700	-1.9264549234323027
chr2	77530800	77531800	-2.244977116619985
chr2	77530900	77531900	-0.9480049107314152
chr2	77531000	77532000	-1.1950747235984625
chr2	77531100	77532100	-2.0689842917831607
chr2	77531200	77532200	-2.2608062385492156
chr2	77531300	77532300	-1.8076560595656481
chr2	77531400	77532400	-2.1226456483029685
chr2	77531500	77532500	-1.618362244483322
chr2	77531600	77532600	-1.4114951219538203
chr2	77531700	77532700	-1.9432479241743559
chr2	77531800	77532800	-2.1038063613929543
chr2	77531900	77532900	-2.9742020705902816
chr2	77532000	77533000	-2.803055944317822
chr2	77532100	77533100	-2.5128929537224454
chr2	77532200	77533200	-2.8368524943713265
chr2	77532300	77533300	-2.421064236114533
chr2	77532400	77533400	-1.4347653851873523
chr2	77532500	77533500	-1.5172264868668186
chr2	77532600	77533600	-1.7286861931028252
chr2	77532700	77533700	-0.8282282054374448
chr2	77532800	77533800	-0.2919737370274679
chr2	77532900	77533900	0.6866680469359078
chr2	77533000	77534000	0.8111635772664786
chr2	77533100	77534100	0.702825754301731
chr2	77533200	77534200	0.2851093328248377
chr2	77533300	77534300	0.2945053244984009
chr2	77533400	77534400	-0.2980766073671013
chr2	77533500	77534500	-1.0370656968252496
chr2	77533600	77534600	-1.5489628386943513
chr2	77533700	77534700	-1.6871153299630537
chr2	77533800	77534800	-2.608325667968066
chr2	77533900	77534900	-2.221758240517894
chr2	77534000	77535000	-2.699790379299481
chr2	77534100	77535100	-2.5969623730451357
chr2	77534200	77535200	-1.8597912000420445
chr2	77534300	77535300	-2.156876843900117
chr2	77534400	77535400	-2.3853299178819904
chr2	77534500	77535500	-1.5907743683967228
chr2	77534600	77535600	-1.3955466074231022
chr2	77534700	77535700	-1.6723145166876574
chr2	77534800	77535800	-0.6199525413824082
chr2	77534900	77535900	-1.2197331439695025
chr2	77536000	77537000	-0.6501149543793641
chr2	77536100	77537100	-0.4265449114216357
chr2	77536200	77537200	-1.3222195841342206
chr2	77536300	77537300	-0.9118222345782896
chr2	77536400	77537400	-1.3113355131082296
chr2	77536500	77537500	-1.0581830754086676
chr2	77536600	77537600	-1.1422553772564452
chr2	77536700	77537700	-0.7674708567874424
chr2	77536800	77537800	-0.8451515924842351
chr2	77536900	77537900	-0.7840743032809108
chr2	77537000	77538000	-0.030036772363028413
chr2	77537100	77538100	0.3672667852184462
chr2	77537200	77538200	0.42036295690139264
chr2	77537300	77538300	0.0140596593117298
chr2	77537400	77538400	-0.4391689433411325
chr2	77537500	77538500	-0.8218827049120193
chr2	77537600	77538600	-1.3890199926771356
chr2	77537700	77538700	-1.4923531942402706
chr2	77537800	77538800	-1.9722973356282198
chr2	77537900	77538900	-1.9532890620553625
chr2	77538000	77539000	-2.1639278053623214
chr2	77538100	77539100	-2.9778575184429936
chr2	77538200	77539200	-2.5741504137593445
chr2	77538300	77539300	-3.193627722779817
chr2	77538400	77539400	-2.815783776470993
chr2	77538500	77539500	-2.6250297227350137
chr2	77538600	77539600	-2.4409063782325497
chr2	77538700	77539700	-2.5543972531613357
chr2	77538800	77539800	-2.1513816527596163
chr2	77538900	77539900	-2.359588772445256
chr2	77539000	77540000	-2.3490799377558544
chr2	77539100	77540100	-2.1564179939754533
chr2	77539200	77540200	-2.064019292739277
chr2	77539300	77540300	-0.7191279814280238
chr2	77539400	77540400	-0.6426098646133067
chr2	77539500	77540500	-1.2529409926354975
chr2	77539600	77540600	-1.1944731008936318
chr2	77539700	77540700	-0.5719287532452414
chr2	77539800	77540800	-0.4237508776633268
chr2	77539900	77540900	-0.6384174720410707
chr2	77540000	77541000	-0.5680540000674893
chr2	77540100	77541100	-0.4943844461497646
chr2	77540200	77541200	-0.3136249939577139
chr2	77540300	77541300	-0.8598884562267259
chr2	77540400	77541400	-0.8171552604571393
chr2	77540500	77541500	-0.9276345625726844
chr2	77540600	77541600	-0.6018014374240709
chr2	77540700	77541700	-1.414781597997576
chr2	77540800	77541800	-2.088024638592996
chr2	77540900	77541900	-2.7000283702797114
chr2	77541000	77542000	-3.0307486552805716
chr2	77541100	77542100	-3.410038539129433
chr2	77541200	77542200	-3.0165961750303314
chr2	77541300	77542300	-3.1733303550884773
chr2	77541400	77542400	-3.311383516129629
chr2	77541500	77542500	-2.40210562692248
chr2	77541600	77542600	-2.386444741576013
chr2	77541700	77542700	-1.5673957982425275
chr2	77541800	77542800	-1.6998272671862922
chr2	77541900	77542900	-0.8994832719801713
chr2	77542000	77543000	-0.6766989486714926
chr2	77542100	77543100	-0.2902403859474783
chr2	77542200	77543200	-0.8629974745814479
chr2	77542300	77543300	-0.11485836344130765
chr2	77542400	77543400	0.02521778665247233
chr2	77542500	77543500	-0.9723214293935332
chr2	77542600	77543600	-1.5830321114154615
chr2	77542700	77543700	-2.32979090183233
chr2	77542800	77543800	-0.8293824474352216
chr2	77542900	77543900	-1.827481920126533
chr2	77543000	77544000	-2.304162358845398
chr2	77543100	77544100	-2.649630800798018
chr2	77543200	77544200	-2.444327114659898
chr2	77543300	77544300	-2.616342042412065
chr2	77543400	77544400	-2.9004365781510097
chr2	77543500	77544500	-2.4198733929511214
chr2	77543600	77544600	-2.3511154468972006
chr2	77543700	77544700	-2.4827246092616573
chr2	77543800	77544800	-3.738466216280299
chr2	77543900	77544900	-3.0326107722568887
chr2	77544000	77545000	-2.6294812914910417
chr2	77544100	77545100	-2.280692799352186
chr2	77544200	77545200	-2.506923417880353
chr2	77544300	77545300	-2.3598905744618053
chr2	77544400	77545400	-2.1779355745880817
chr2	77545300	77546300	-0.4211631369295525
chr2	77545400	77546400	0.060231036075271034
chr2	77545500	77546500	-0.5600790563785906
chr2	77545600	77546600	-0.9087506199508328
chr2	77545700	77546700	-0.5555908255509195
chr2	77545800	77546800	-0.99862630945367
chr2	77545900	77546900	-1.0255961927596915
chr2	77546000	77547000	-0.4286731478180325
chr2	77546100	77547100	-0.8335075903758968
chr2	77546200	77547200	-1.1962203719148932
chr2	77546300	77547300	-0.554242538879009
chr2	77546400	77547400	-0.9476717333913836
chr2	77546500	77547500	-0.2308089451562151
chr2	77546600	77547600	0.2417160119770832
chr2	77546700	77547700	0.18862269382251914
chr2	77546800	77547800	0.2783781018337158
chr2	77546900	77547900	1.0411536968944557
chr2	77547000	77548000	0.40046045895708493
chr2	77548100	77549100	-2.711309501441186
chr2	77548200	77549200	-2.453699548323341
chr2	77548300	77549300	-2.453569012059176
chr2	77548400	77549400	-2.8851214674217567
chr2	77548500	77549500	-3.2024885189780954
chr2	77548600	77549600	-2.7398060804718645
chr2	77548700	77549700	-3.2990090300178414
chr2	77548800	77549800	-2.4652653875194304
chr2	77548900	77549900	-2.5878104961193644
chr2	77549000	77550000	-2.598516305927861
chr2	77549100	77550100	-2.8460276776658424
chr2	77549200	77550200	-2.584011277947495
chr2	77549300	77550300	-2.564994548090947
chr2	77549400	77550400	-1.3308214305610029
chr2	77549500	77550500	-0.6280208867901834
chr2	77549600	77550600	0.3752227533136725
chr2	77549700	77550700	0.06507606888043906
chr2	77549800	77550800	-1.0426208514917614
chr2	77549900	77550900	-1.1520602125659458
chr2	77550000	77551000	-1.7985876909651402
chr2	77550100	77551100	-1.5114709628659868
chr2	77550200	77551200	-1.1619531304679422
chr2	77550300	77551300	-0.8254859890192978
chr2	77550400	77551400	-1.4560985294848192
chr2	77550500	77551500	-2.4849188347084223
chr2	77550600	77551600	-2.8907495734970494
chr2	77550700	77551700	-1.968010349238417
chr2	77550800	77551800	-0.9447902483556314
chr2	77550900	77551900	-0.8514124816140306
chr2	77551000	77552000	0.05193166886430277
chr2	77551100	77552100	0.4000248206656555
chr2	77551500	77552500	-0.24248186953093656
chr2	77551600	77552600	-0.3542768732544954
chr2	77551700	77552700	-0.4762910579925741
chr2	77551800	77552800	-1.05092782965507
chr2	77551900	77552900	-0.6955326382053533
chr2	77552000	77553000	0.0014925121941268987
chr2	77552100	77553100	-0.4388095360614837
chr2	77552200	77553200	-0.4717959458569197
chr2	77552300	77553300	-0.6394049085664725
chr2	77552400	77553400	-0.3558247407493055
chr2	77552500	77553500	0.09357888178649723
chr2	77552600	77553600	0.15315970330779688
chr2	77552700	77553700	0.31705409464964884
chr2	77553800	77554800	-1.6519219912064105
chr2	77553900	77554900	-1.2818596365243289
chr2	77554000	77555000	-0.8046629816005868
chr2	77554100	77555100	-1.7225959361318244
chr2	77554200	77555200	-1.2566552118804055
chr2	77554300	77555300	-1.301104499385028
chr2	77554400	77555400	-2.458649759006524
chr2	77554500	77555500	-2.2559581418998764
chr2	77554600	77555600	-2.0515160267331307
chr2	77554700	77555700	-1.9757483041783404
chr2	77554800	77555800	-1.9236360138606057
chr2	77554900	77555900	-1.7203926517312638
chr2	77555000	77556000	-1.592681997891577
chr2	77555100	77556100	-0.7824854510564003
chr2	77555200	77556200	-0.7673572083556964
chr2	77555300	77556300	-1.6524759912805893
chr2	77555400	77556400	-0.7839072617403966
chr2	77555500	77556500	-0.9053173911352153
chr2	77555600	77556600	-1.4401635846821217
chr2	77555700	77556700	-2.6677159316703616
chr2	77555800	77556800	-2.08121596618732
chr2	77555900	77556900	-2.152664297646356
chr2	77556000	77557000	-2.227707798044618
chr2	77556100	77557100	-2.07748078313957
chr2	77556200	77557200	-2.3181417570864045
chr2	77556300	77557300	-1.6712739573465356
chr2	77556400	77557400	-1.8425588566402933
chr2	77556500	77557500	-1.7633268850691899
chr2	77556600	77557600	-1.7449941169684648
chr2	77556700	77557700	-1.368372896450568
chr2	77556800	77557800	-1.6409397755729411
chr2	77556900	77557900	-1.6146993388082
chr2	77557000	77558000	-1.4586553373964368
chr2	77557100	77558100	-1.8094804653884504
chr2	77558400	77559400	-0.6669347052655562
chr2	77558500	77559500	-0.5926559252962474
chr2	77558600	77559600	-0.3897530899693935
chr2	77558700	77559700	-0.8926169834215065
chr2	77558800	77559800	-1.6694211048525776
chr2	77558900	77559900	-1.841928936025228
chr2	77559000	77560000	-2.149026435987848
chr2	77559100	77560100	-2.3652889732879268
chr2	77559200	77560200	-2.1777689906791955
chr2	77559300	77560300	-2.015416024828159
chr2	77559400	77560400	-1.8119074638469643
chr2	77559500	77560500	-2.0718890533908776
chr2	77559600	77560600	-2.190219714937061
chr2	77559700	77560700	-1.7430106481757068
chr2	77559800	77560800	-0.9254014469461416
chr2	77559900	77560900	-1.2811827871180501
chr2	77560000	77561000	-0.47944209968272705
chr2	77560100	77561100	-0.08943376572488873
chr2	77560200	77561200	-1.0202370229869069
chr2	77560300	77561300	-0.9131668411925812
chr2	77560400	77561400	-1.5607269194228777
chr2	77560500	77561500	-1.6466514083703014
chr2	77560600	77561600	-2.303228725096504
chr2	77560700	77561700	-2.4382997801784163
chr2	77560800	77561800	-3.2221216566331825
chr2	77560900	77561900	-3.192902914734649
chr2	77561000	77562000	-3.8988543101592175
chr2	77561100	77562100	-4.125758954067195
chr2	77561200	77562200	-3.752374571289975
chr2	77561300	77562300	-3.7663489141040656
chr2	77561400	77562400	-3.60434792664668
chr2	77561500	77562500	-4.014333388048569
chr2	77561600	77562600	-3.4734342859505
chr2	77561700	77562700	-3.635708406922227
chr2	77561800	77562800	-3.207873473819088
chr2	77561900	77562900	-3.4468730323912204
chr2	77562000	77563000	-3.31464094195248
chr2	77562100	77563100	-3.085057491974529
chr2	77562200	77563200	-3.2621073727909016
chr2	77562300	77563300	-2.7328710699902743
chr2	77562400	77563400	-2.942924594252916
chr2	77562500	77563500	-2.585824521830433
chr2	77562600	77563600	-2.2146272497382014
chr2	77562700	77563700	-2.38515165072986
chr2	77562800	77563800	-2.216339292450282
chr2	77562900	77563900	-2.124563314690769
chr2	77563000	77564000	-2.1819485493992388
chr2	77563100	77564100	-1.5579267005094355
chr2	77563200	77564200	-1.5450376963843715
chr2	77563300	77564300	-1.5381559047035
chr2	77563400	77564400	-1.260924885814
chr2	77563500	77564500	-0.57346080999451
chr2	77563600	77564600	-1.5574543157564793
chr2	77563700	77564700	-1.1981443106363543
chr2	77563800	77564800	-1.3283211507839163
chr2	77563900	77564900	0.011343394078881248
chr2	77564000	77565000	0.3768395885460195
chr2	77564100	77565100	0.218803295959664
chr2	77564200	77565200	0.30751911966047085
chr2	77564300	77565300	-1.181938712744779
chr2	77564400	77565400	-1.0847539488880482
chr2	77564500	77565500	-2.068389192474192
chr2	77564600	77565600	-1.3209635921628635
chr2	77564700	77565700	-1.3649870674811455
chr2	77564800	77565800	-1.2687505904681804
chr2	77564900	77565900	-1.5975199293691125
chr2	77565000	77566000	-2.6259480843448717
chr2	77565100	77566100	-3.359581231132108
chr2	77565200	77566200	-2.954772538798012
chr2	77565300	77566300	-2.235848262880128
chr2	77565400	77566400	-2.541339876352612
chr2	77565500	77566500	-1.4838536058628915
chr2	77565600	77566600	-1.6015654566756008
chr2	77565700	77566700	-1.3881024999751446
chr2	77565800	77566800	-0.9275983639602526
chr2	77565900	77566900	-1.13111277331757
chr2	77566000	77567000	-0.6408201402182657
chr2	77566100	77567100	-0.7006129435998466
chr2	77566200	77567200	-0.3664912296506264
chr2	77566300	77567300	-0.08466251053155663
chr2	77566400	77567400	-0.0436915616575326
chr2	77566500	77567500	-1.2150298243773956
chr2	77566600	77567600	-0.9371831940035004
chr2	77566700	77567700	-1.4568548538605202
chr2	77566800	77567800	-1.8119448104658693
chr2	77566900	77567900	-2.323195092215392
chr2	77567000	77568000	-1.9482907997866736
chr2	77567100	77568100	-1.6586306462354898
chr2	77567200	77568200	-1.7418911886815094
chr2	77567300	77568300	-1.789903073205472
chr2	77567400	77568400	-0.9402750378829781
chr2	77567500	77568500	-0.03626196644719022
chr2	77567600	77568600	-0.7204393089576376
chr2	77567700	77568700	-0.3201946572098464
chr2	77567800	77568800	-0.5219298819151919
chr2	77567900	77568900	-0.4543008797397403
chr2	77568000	77569000	-0.9531367981228683
chr2	77568100	77569100	-1.3337955386602882
chr2	77568200	77569200	-1.6044181788331124
chr2	77568300	77569300	-1.413216280451831
chr2	77568400	77569400	-2.0682041136153866
chr2	77568500	77569500	-2.3141090563316498
chr2	77568600	77569600	-1.967058665834989
chr2	77568700	77569700	-2.1919424419515363
chr2	77568800	77569800	-1.6669975037411755
chr2	77568900	77569900	-1.4787304349843806
chr2	77569000	77570000	-1.1744961871406194
chr2	77569100	77570100	-0.7805848216023493
chr2	77569200	77570200	-1.2111074958445085
chr2	77569300	77570300	-1.286754223846355
chr2	77569400	77570400	-1.2444402844691078
chr2	77569500	77570500	-1.6569804029534572
chr2	77569600	77570600	-1.2694705943104414
chr2	77569700	77570700	-1.2166796320443485
chr2	77569800	77570800	-1.1759291181497404
chr2	77569900	77570900	-1.4672361946961223
chr2	77570000	77571000	-1.7196829661465591
chr2	77570100	77571100	-2.4716686845165716
chr2	77570200	77571200	-2.3847535892709435
chr2	77570300	77571300	-3.215647908176302
chr2	77570400	77571400	-3.6066922734142204
chr2	77570500	77571500	-3.2796803593210875
chr2	77570600	77571600	-3.4450526375884776
chr2	77570700	77571700	-3.312896707953372
chr2	77570800	77571800	-3.6497795483738593
chr2	77570900	77571900	-3.627600035140082
chr2	77571000	77572000	-2.6908208482555778
chr2	77571100	77572100	-1.4618660680358992
chr2	77571200	77572200	-1.149651042472404
chr2	77571300	77572300	-0.03966655584983594
chr2	77571400	77572400	-0.005599034217828672
chr2	77571500	77572500	-0.01821566271945801
chr2	77571600	77572600	-0.3865725946711773
chr2	77571700	77572700	-0.4441741903243731
chr2	77571800	77572800	-1.0570401607760571
chr2	77571900	77572900	-1.1998527920690822
chr2	77572000	77573000	-1.821657584443767
chr2	77572100	77573100	-2.4049239904645154
chr2	77572200	77573200	-2.9491974663045446
chr2	77577100	77578100	-2.112329474896696
chr2	77577200	77578200	-1.8212925961800208
chr2	77577300	77578300	-1.7668322000357957
chr2	77577400	77578400	-2.3882211831198874
chr2	77577500	77578500	-2.0648776602411907
chr2	77577600	77578600	-2.034106992134282
chr2	77577700	77578700	-2.3288703285858183
chr2	77577800	77578800	-2.618377977917049
chr2	77577900	77578900	-2.891339995284975
chr2	77578000	77579000	-2.794003009039294
chr2	77578100	77579100	-2.7603569391592786
chr2	77578200	77579200	-3.1447857964988386
chr2	77578300	77579300	-3.634290268804996
chr2	77578400	77579400	-3.261351314103659
chr2	77578500	77579500	-3.174235216818317
chr2	77578600	77579600	-3.0984382427921715
chr2	77578700	77579700	-3.200224242841045
chr2	77578800	77579800	-2.8603324479521413
chr2	77578900	77579900	-2.1265775861197658
chr2	77579000	77580000	-1.9273754244845607
chr2	77579100	77580100	-1.6898027050548114
chr2	77579200	77580200	-1.2443854354901922
chr2	77579300	77580300	-0.4007872673149125
chr2	77579400	77580400	-0.6195753396940656
chr2	77579500	77580500	-1.1306030828340616
chr2	77579600	77580600	-0.8534078946928539
chr2	77579700	77580700	-0.39375605257300295
chr2	77579800	77580800	-0.4306530557051681
chr2	77579900	77580900	0.0932577513091852
chr2	77580000	77581000	-0.3156436469640009
chr2	77580100	77581100	-0.1793266309864926
chr2	77580200	77581200	-0.8017588659066609
chr2	77580300	77581300	-0.9515513044201406
chr2	77580400	77581400	-0.5512230655181616
chr2	77580500	77581500	-1.2280276035258155
chr2	77580600	77581600	-2.0933134543049494
chr2	77580700	77581700	-2.0951893893041307
chr2	77580800	77581800	-2.5075869633451857
chr2	77580900	77581900	-3.9337858603147255
chr2	77581000	77582000	-3.9025906859231285
chr2	77581100	77582100	-4.386950224314023
chr2	77581200	77582200	-4.20540031724965
chr2	77581300	77582300	-4.590307864750914
chr2	77581400	77582400	-5.539407417508851
chr2	77581500	77582500	-5.005074786208387
chr2	77581600	77582600	-4.793341930783744
chr2	77581700	77582700	-4.722016519520691
chr2	77581800	77582800	-4.671298153457826
chr2	77581900	77582900	-3.815543477541184
chr2	77582000	77583000	-3.730937946021878
chr2	77582100	77583100	-3.049795671959913
chr2	77582200	77583200	-2.622944905817344
chr2	77582300	77583300	-2.214657771489493
chr2	77582400	77583400	-1.9867004515551003
chr2	77582500	77583500	-1.7744727318863804
chr2	77582600	77583600	-1.3358788978249638
chr2	77582700	77583700	-2.8441733022251
chr2	77582800	77583800	-2.9987997155615878
chr2	77582900	77583900	-3.4664176328239886
chr2	77583000	77584000	-4.060842830804476
chr2	77583100	77584100	-4.773092128149735
chr2	77583200	77584200	-5.033172020308882
chr2	77583300	77584300	-4.683902385851307
chr2	77583400	77584400	-4.343075581496228
chr2	77583500	77584500	-4.426839828591426
chr2	77583600	77584600	-4.954411893812498
chr2	77583700	77584700	-4.2918632814132796
chr2	77583800	77584800	-3.671593316773525
chr2	77583900	77584900	-3.2556352516074867
chr2	77584000	77585000	-2.3018293854176703
chr2	77584100	77585100	-1.5420128926724044
chr2	77584200	77585200	-1.2104620362924208
chr2	77584300	77585300	-2.231995036224551
chr2	77584400	77585400	-2.3868656385918587
chr2	77584500	77585500	-2.778872875030981
chr2	77584600	77585600	-3.308123981579961
chr2	77584700	77585700	-2.738217597602745
chr2	77584800	77585800	-2.4991605530205683
chr2	77584900	77585900	-2.6923542781795358
chr2	77585000	77586000	-3.0056483291875624
chr2	77585100	77586100	-3.3718596016338185
chr2	77585200	77586200	-3.6906747724287583
chr2	77585300	77586300	-3.2234302125810848
chr2	77585400	77586400	-2.9715919914417057
chr2	77585500	77586500	-2.49068894244649
chr2	77585600	77586600	-1.2037324309833717
chr2	77585700	77586700	-2.0293124075141216
chr2	77585800	77586800	-3.789182158081181
chr2	77585900	77586900	-3.9729019348818237
chr2	77586000	77587000	-3.925773095764113
chr2	77586100	77587100	-4.5711452921688345
chr2	77586200	77587200	-5.188626894048593
chr2	77586300	77587300	-5.403359879629155
chr2	77586400	77587400	-4.853214330157461
chr2	77586500	77587500	-4.7427522363812855
chr2	77586600	77587600	-5.37932338289836
chr2	77586700	77587700	-4.827855059713348
chr2	77586800	77587800	-3.1043152975228185
chr2	77586900	77587900	-3.491587282201169
chr2	77587000	77588000	-3.101963263630744
chr2	77587100	77588100	-2.466406061637069
chr2	77587200	77588200	-2.2680638119937613
chr2	77587300	77588300	-2.495825614656209
chr2	77587400	77588400	-3.544916724422196
chr2	77587500	77588500	-3.0199895194408395
chr2	77587600	77588600	-3.3253899057659138
chr2	77587700	77588700	-3.1197084707294724
chr2	77587800	77588800	-3.5122670665756246
chr2	77587900	77588900	-2.2540918991792465
chr2	77588000	77589000	-3.4660517825413355
chr2	77588100	77589100	-3.8956781448263134
chr2	77588200	77589200	-3.572988514582125
chr2	77588300	77589300	-3.68648032953064
chr2	77588400	77589400	-3.6409672158546513
chr2	77588500	77589500	-4.565746502241043
chr2	77588600	77589600	-3.870012769449663
chr2	77588700	77589700	-4.087914686817345
chr2	77588800	77589800	-4.604967356975991
chr2	77588900	77589900	-5.417468208677262
chr2	77589000	77590000	-5.24148153036996
chr2	77589100	77590100	-5.59652577815905
chr2	77589200	77590200	-5.944144584409024
chr2	77589300	77590300	-5.79962179963312
chr2	77589400	77590400	-4.945763737055507
chr2	77589500	77590500	-4.179336506799748
chr2	77589600	77590600	-4.215609092923092
chr2	77589700	77590700	-3.798493135860246
chr2	77589800	77590800	-2.991338495094777
chr2	77589900	77590900	-2.703537776725929
chr2	77590400	77591400	-3.4139938391444216
chr2	77590500	77591500	-3.8700907083331417
chr2	77590600	77591600	-4.019895514242137
chr2	77590700	77591700	-4.743989725325275
chr2	77590800	77591800	-5.175721613731084
chr2	77590900	77591900	-5.9732841124244045
chr2	77591000	77592000	-6.736825499191089
chr2	77591100	77592100	-7.436477301265367
chr2	77591200	77592200	-6.416989173575424
chr2	77591300	77592300	-6.837972929411047
chr2	77591400	77592400	-7.21563603483632
chr2	77591500	77592500	-6.964254015893007
chr2	77591600	77592600	-6.8996596063807205
chr2	77591700	77592700	-6.7511956864645875
chr2	77591800	77592800	-7.033050885515492
chr2	77591900	77592900	-6.104044181714997
chr2	77592000	77593000	-5.622572401202053
chr2	77592100	77593100	-4.461187860773563
chr2	77592200	77593200	-4.24991612828287
chr2	77592300	77593300	-3.1706989570007464
chr2	77592400	77593400	-3.4756180541976804
chr2	77592500	77593500	-5.361832876673443
chr2	77592600	77593600	-6.127504127114729
chr2	77592700	77593700	-6.4256566597232405
chr2	77592800	77593800	-6.7959035575398525
chr2	77592900	77593900	-8.972167632967144
chr2	77593000	77594000	-9.782995229345696
chr2	77594000	77595000	-9.331680677176703
chr2	77594100	77595100	-8.41563784149673
chr2	77594200	77595200	-8.394458201601156
chr2	77594300	77595300	-7.46451739577572
chr2	77594400	77595400	-5.469584234281304
chr2	77594500	77595500	-4.876214292151076
chr2	77594600	77595600	-3.899226856815384
chr2	77598500	77599500	-3.751981871882215
chr2	77598600	77599600	-4.1069854255336615
chr2	77598700	77599700	-4.505375623577427
chr2	77598800	77599800	-4.039981570810967
chr2	77598900	77599900	-4.2876650939650975
chr2	77599000	77600000	-4.978811226099201
chr2	77599100	77600100	-4.00947535844584
chr2	77599200	77600200	-3.091501258502228
chr2	77599300	77600300	-3.365315943492761
chr2	77599400	77600400	-3.4761263153134654
chr2	77599500	77600500	-2.9203222743480644
chr2	77599600	77600600	-2.514400547708595
chr2	77599700	77600700	-2.7770682093108663
chr2	77599800	77600800	-4.162517463807944
chr2	77599900	77600900	-4.284292141177201
chr2	77600000	77601000	-3.565566940822742
chr2	77600100	77601100	-4.594337884034534
chr2	77600200	77601200	-5.213452824600168
chr2	77600300	77601300	-4.928896028173933
chr2	77600400	77601400	-4.628178302986848
chr2	77600500	77601500	-4.223011613110632
chr2	77600600	77601600	-4.354529729635479
chr2	77600700	77601700	-3.7956795249488833
chr2	77600800	77601800	-2.5383988903481205
chr2	77603600	77604600	-3.0648214375458367
chr2	77603700	77604700	-2.2567960317787623
chr2	77603800	77604800	-1.5564607820796108
chr2	77603900	77604900	-1.9907082995642176
chr2	77604000	77605000	-2.0685081311448292
chr2	77604100	77605100	-1.3808131718139598
chr2	77604200	77605200	-1.7254466119698224
chr2	77604300	77605300	-1.9576102692201696
chr2	77604400	77605400	-2.1511896319395785
chr2	77604500	77605500	-2.227332755415652
chr2	77604600	77605600	-1.339854353731242
chr2	77604700	77605700	-1.7468503699226037
chr2	77604800	77605800	-1.9552374037985407
chr2	77604900	77605900	-1.8506395471413168
chr2	77605000	77606000	-2.305599722798755
chr2	77605100	77606100	-2.625873610443976
chr2	77605200	77606200	-2.7973955922826206
chr2	77605300	77606300	-2.596834559284784
chr2	77605400	77606400	-1.6359206791221117
chr2	77605500	77606500	-0.9203982800534884
chr2	77605600	77606600	-1.7188683245451128
chr2	77605700	77606700	-1.072985865829551
chr2	77605800	77606800	-1.7346858446878324
chr2	77605900	77606900	-1.088801749069459
chr2	77606000	77607000	-1.0140385424986365
chr2	77606100	77607100	-0.7248728399546285
chr2	77606200	77607200	-0.5862887075288903
chr2	77606300	77607300	-0.8245979015980136
chr2	77606400	77607400	-1.3921338554534768
chr2	77606500	77607500	-1.9238701489278929
chr2	77606600	77607600	-1.3258975956123749
chr2	77606700	77607700	-2.3649674913554017
chr2	77606800	77607800	-1.9733949794915933
chr2	77606900	77607900	-2.2993746785044964
chr2	77607000	77608000	-1.9793179017049856
chr2	77607100	77608100	-2.7196679406361297
chr2	77607200	77608200	-3.265871611964992
chr2	77607300	77608300	-2.826977801307314
chr2	77607400	77608400	-2.9022678825829162
chr2	77607500	77608500	-2.889275091996652
chr2	77607600	77608600	-3.64230235429115
chr2	77607700	77608700	-3.287766306291092
chr2	77607800	77608800	-3.573619704007061
chr2	77607900	77608900	-3.972697274421728
chr2	77608000	77609000	-3.7818091776906595
chr2	77609000	77610000	-0.6727276366124978
chr2	77609100	77610100	-0.06692625199931583
chr2	77609200	77610200	-0.0640912526563969
chr2	77609300	77610300	0.05694419937003632
chr2	77609400	77610400	-0.3142417750439381
chr2	77609500	77610500	-1.2523994750684373
chr2	77609600	77610600	-1.5332349368952298
chr2	77609700	77610700	-1.4421267564609734
chr2	77609800	77610800	-1.153735588813551
chr2	77609900	77610900	-0.6416169130236811
chr2	77610000	77611000	-0.6890521207416426
chr2	77610100	77611100	-0.9441509253704208
chr2	77610200	77611200	-0.9547746083060094
chr2	77610300	77611300	-1.4047745254967292
chr2	77610400	77611400	-0.682990257263212
chr2	77610500	77611500	0.4270435547400176
chr2	77611300	77612300	0.3516116235956521
chr2	77611400	77612400	0.44447165635640495
chr2	77611500	77612500	0.3061689022795979
chr2	77611600	77612600	0.8401040106153529
chr2	77611700	77612700	1.0994687007094943
chr2	77611800	77612800	0.9623352444419584
chr2	77611900	77612900	0.8187768779658423
chr2	77612000	77613000	0.9643991368652807
chr2	77612100	77613100	0.5286905762319922
chr2	77612200	77613200	0.9164982068698064
chr2	77612300	77613300	-0.12886971944761494
chr2	77612400	77613400	-0.3932090423695222
chr2	77612500	77613500	-1.0512344110208165
chr2	77612600	77613600	-1.865798295894024
chr2	77612700	77613700	-2.596654047727941
chr2	77612800	77613800	-2.1243804773379846
chr2	77612900	77613900	-2.2467681510570223
chr2	77613000	77614000	-2.5082307871382317
chr2	77613100	77614100	-2.254719411476556
chr2	77613200	77614200	-2.492874943332608
chr2	77613300	77614300	-1.6066660311974243
chr2	77613400	77614400	-1.7097783236746116
chr2	77613500	77614500	-1.0615904087753327
chr2	77613600	77614600	-0.4399901010359903
chr2	77613700	77614700	-0.13340354767061602
chr2	77613800	77614800	-0.7384972294743484
chr2	77614000	77615000	-1.3752537787492964
chr2	77614200	77615200	-1.5735834258876398
chr2	77614300	77615300	-1.6865056740284172
chr2	77614600	77615600	-1.5004125718764674
chr2	77614700	77615700	-1.6554767920018487
chr2	77615200	77616200	0.04940604618813912
chr2	77616500	77617500	-0.30853928883265275
chr2	77616600	77617600	-0.3343797241009729
chr2	77616800	77617800	-0.09781422580760617
chr2	77616900	77617900	-0.051411964296201706
chr2	77617000	77618000	-0.2575722763490102
chr2	77617100	77618100	0.3920293633314882
chr2	77617200	77618200	0.3067659485351452
chr2	77617300	77618300	0.7960649776380557
chr2	77617400	77618400	0.43450755043063594
chr2	77617500	77618500	0.3319162499439406
chr2	77617600	77618600	-0.21476998800052585
chr2	77617700	77618700	-0.4047054637378376
chr2	77617800	77618800	-0.8503439150854328
chr2	77617900	77618900	-0.8928470851626095
chr2	77618000	77619000	-0.9470106976742476
chr2	77618100	77619100	-1.377887092123243
chr2	77618200	77619200	-1.3242401856104369
chr2	77618300	77619300	-1.3536257209403522
chr2	77618400	77619400	-1.3011675349905767
chr2	77618500	77619500	-2.8409345663585195
chr2	77618600	77619600	-2.110398141529277
chr2	77618700	77619700	-1.6780351184033804
chr2	77618800	77619800	-1.9283869801998847
chr2	77618900	77619900	-1.7057196389286409
chr2	77619000	77620000	-1.9474088393302729
chr2	77619100	77620100	-1.3058164009035738
chr2	77619200	77620200	-1.136707892449256
chr2	77619300	77620300	-0.9108980176597282
chr2	77619800	77620800	1.0999285278041786
chr2	77619900	77620900	0.7302700360068279
chr2	77620000	77621000	1.0113690930006
chr2	77620100	77621100	0.7677680746086855
chr2	77620200	77621200	-0.008492301711834961
chr2	77620300	77621300	-0.3120176852593031
chr2	77620400	77621400	-1.272742044460357
chr2	77620500	77621500	-1.2647386391460942
chr2	77620600	77621600	-1.3237079233173579
chr2	77620700	77621700	-1.8351719302193368
chr2	77620800	77621800	-1.5988786600288991
chr2	77620900	77621900	-1.243709745912969
chr2	77621000	77622000	-1.2740327058837535
chr2	77621100	77622100	-0.923002186396796
chr2	77621200	77622200	-0.18216903841469675
chr2	77621300	77622300	-0.306247671439716
chr2	77621400	77622400	0.22058755982026249
chr2	77621500	77622500	0.6536433387607717
chr2	77621600	77622600	0.6502578135122129
chr2	77621700	77622700	0.9661773308612684
chr2	77621800	77622800	0.6964742782666549
chr2	77621900	77622900	0.35922424021398586
chr2	77622000	77623000	1.024688550129396
chr2	77622100	77623100	0.2454884029247552
chr2	77622200	77623200	-0.14808343828798762
chr2	77622300	77623300	-0.5898031206182105
chr2	77622400	77623400	-0.7884144121254455
chr2	77622500	77623500	-1.1480729817819286
chr2	77622600	77623600	-0.921889005617601
chr2	77622700	77623700	-0.9482172809001448
chr2	77622800	77623800	-0.6660240210475747
chr2	77622900	77623900	-0.941141411712368
chr2	77623000	77624000	-1.3116634063500685
chr2	77623100	77624100	-1.3692067102561765
chr2	77623200	77624200	-1.4312173355726048
chr2	77623300	77624300	-1.6206095246115717
chr2	77623400	77624400	-2.0087747107858926
chr2	77623500	77624500	-1.938918444196096
chr2	77623600	77624600	-2.2153385289330285
chr2	77623700	77624700	-2.2590075810753665
chr2	77623800	77624800	-2.447988472501429
chr2	77623900	77624900	-2.183836604576065
chr2	77624000	77625000	-2.6215460085720115
chr2	77624100	77625100	-1.9808092927959595
chr2	77624200	77625200	-1.8289020144305548
chr2	77624300	77625300	-1.3776129705683595
chr2	77624400	77625400	-1.0034453391990326
chr2	77624500	77625500	-1.1896983612581602
chr2	77624600	77625600	-1.1339297154248946
chr2	77624700	77625700	-1.2653354065155855
chr2	77624800	77625800	-1.5053576937713669
chr2	77624900	77625900	-1.5872176817465895
chr2	77625000	77626000	-1.1772249472919947
chr2	77625100	77626100	-1.2956431823431944
chr2	77625200	77626200	-0.9813268309132328
chr2	77625300	77626300	-0.8686103738416944
chr2	77625400	77626400	-0.8491229518180688
chr2	77625500	77626500	-1.0721116041320575
chr2	77625600	77626600	-1.1783893184577257
chr2	77625700	77626700	-1.5079808277067628
chr2	77625800	77626800	-2.110744168403825
chr2	77625900	77626900	-1.7185555782192257
chr2	77626000	77627000	-1.7738885350174671
chr2	77626100	77627100	-2.0609717599551005
chr2	77626200	77627200	-2.1698560406784084
chr2	77626300	77627300	-3.149559021850976
chr2	77626400	77627400	-3.873713579467047
chr2	77626500	77627500	-3.7315357135475535
chr2	77626600	77627600	-3.5780109593600136
chr2	77626700	77627700	-3.3130677494605587
chr2	77626800	77627800	-2.70004387448488
chr2	77626900	77627900	-2.5876724742942367
chr2	77627000	77628000	-1.9487631202134232
chr2	77627100	77628100	-2.2696501706448498
chr2	77627200	77628200	-2.176691856066808
chr2	77627300	77628300	-1.1493958461632543
chr2	77627400	77628400	-0.3574492034152184
chr2	77627500	77628500	-0.8036547312248062
chr2	77627600	77628600	-1.1943043383122436
chr2	77627700	77628700	-1.3660214162790347
chr2	77627800	77628800	-1.1134088652996472
chr2	77627900	77628900	-1.6832139598845488
chr2	77628000	77629000	-1.8818690646829528
chr2	77628100	77629100	-1.0922914123640906
chr2	77628200	77629200	-1.164623579357165
chr2	77628300	77629300	-0.9884394241248472
chr2	77628400	77629400	-1.1907404086339974
chr2	77628500	77629500	-0.5349062446683106
chr2	77628600	77629600	0.11512010797072073
chr2	77628700	77629700	0.5546466113568355
chr2	77628800	77629800	0.1592787606545955
chr2	77628900	77629900	0.8702104441007932
chr2	77629000	77630000	1.0430552319806032
chr2	77629100	77630100	0.4125868240135778
chr2	77629200	77630200	0.06109921167065094
chr2	77629300	77630300	-0.379538011689756
chr2	77629400	77630400	0.0758790176622959
chr2	77629500	77630500	-0.3142749307640922
chr2	77629600	77630600	-0.561084587887359
chr2	77629700	77630700	-0.7780475751623966
chr2	77629800	77630800	-0.5617612098206002
chr2	77629900	77630900	-1.2793982049815966
chr2	77630000	77631000	-1.7002237717378885
chr2	77630100	77631100	-1.199626130516835
chr2	77630200	77631200	-0.8043725995990909
chr2	77630300	77631300	-0.471224465444294
chr2	77630400	77631400	-1.120749308352088
chr2	77630500	77631500	-0.6248819905463643
chr2	77630600	77631600	-1.1797968717785614
chr2	77630700	77631700	-1.0463737614147457
chr2	77630800	77631800	-0.6751380588802208
chr2	77630900	77631900	0.16049900170791478
chr2	77631000	77632000	0.10927231737454485
chr2	77631100	77632100	0.21556705723911548
chr2	77631200	77632200	-0.11413078356090132
chr2	77631300	77632300	-0.2566746470218234
chr2	77631400	77632400	-0.01423047322262871
chr2	77631500	77632500	-0.2492437063835533
chr2	77631600	77632600	0.009451721548947814
chr2	77631700	77632700	-0.4850675034076733
chr2	77631800	77632800	-0.3721680406420709
chr2	77631900	77632900	-0.7012936087625925
chr2	77632000	77633000	-0.61085094453044
chr2	77632100	77633100	-1.679714659840422
chr2	77632200	77633200	-2.2731376156815224
chr2	77632300	77633300	-2.377776883297128
chr2	77632400	77633400	-2.6476552967703086
chr2	77632500	77633500	-2.463761072457673
chr2	77632600	77633600	-2.302454314981889
chr2	77632700	77633700	-2.231068872335547
chr2	77632800	77633800	-2.7896898183799697
chr2	77632900	77633900	-2.7736590338328435
chr2	77633000	77634000	-2.391560730412335
chr2	77633100	77634100	-1.5808119413293988
chr2	77633200	77634200	-0.6559181693105178
chr2	77633300	77634300	-0.22738603475599606
chr2	77633400	77634400	-0.19711852218503773
chr2	77633500	77634500	-1.1027853453375318
chr2	77633600	77634600	-0.955764074937141
chr2	77633700	77634700	-0.5317326629704722
chr2	77633800	77634800	-0.8756867078806981
chr2	77633900	77634900	-1.1158955811252431
chr2	77634000	77635000	-1.7958909514198778
chr2	77634100	77635100	-1.5642585645712417
chr2	77634200	77635200	-2.2154247634132567
chr2	77634300	77635300	-2.9728046572554963
chr2	77634400	77635400	-3.666767883605683
chr2	77634500	77635500	-3.598164136280093
chr2	77634600	77635600	-3.997588385723101
chr2	77634700	77635700	-4.635659070397997
chr2	77634800	77635800	-4.0047890346331165
chr2	77634900	77635900	-3.7667521400085513
chr2	77635000	77636000	-3.590317064968504
chr2	77635100	77636100	-3.4404789200730086
chr2	77635200	77636200	-3.1272321229393065
chr2	77635300	77636300	-2.474286298936684
chr2	77635400	77636400	-1.3147325684641855
chr2	77635500	77636500	-0.6271474255326399
chr2	77635600	77636600	-0.15919894258752468
chr2	77635700	77636700	0.6874500383749597
chr2	77636200	77637200	-2.540270798717454
chr2	77636300	77637300	-2.4169543589400257
chr2	77636400	77637400	-1.9014425367098304
chr2	77636500	77637500	-1.912593205522099
chr2	77636600	77637600	-1.9016080616671311
chr2	77636700	77637700	-2.2644992731228712
chr2	77636800	77637800	-2.2707299439392266
chr2	77636900	77637900	-2.212938130563324
chr2	77637000	77638000	-2.1090901803816937
chr2	77637100	77638100	-2.55519559952114
chr2	77637200	77638200	-1.8388551253713843
chr2	77637600	77638600	-2.40316923527646
chr2	77637700	77638700	-1.8124466980894731
chr2	77637800	77638800	-2.942604123292713
chr2	77637900	77638900	-2.841461092097212
chr2	77638000	77639000	-2.7527746596048805
chr2	77638100	77639100	-2.4299782052567958
chr2	77638200	77639200	-2.500232960547083
chr2	77638300	77639300	-2.2875953763086625
chr2	77638400	77639400	-2.4915674620412087
chr2	77638500	77639500	-2.680791194155707
chr2	77638600	77639600	-2.4578818998795287
chr2	77640500	77641500	-2.2642605578369053
chr2	77640600	77641600	-2.837835703094672
chr2	77640700	77641700	-3.6222517446842466
chr2	77640800	77641800	-4.110711183064267
chr2	77640900	77641900	-5.099882458695199
chr2	77641000	77642000	-5.238948887388785
chr2	77641100	77642100	-6.075022550443312
chr2	77641200	77642200	-6.585245212234721
chr2	77641300	77642300	-6.725156201192994
chr2	77641400	77642400	-7.15105464785118
chr2	77641500	77642500	-7.268694567338061
chr2	77641600	77642600	-6.608232820129987
chr2	77641700	77642700	-6.322192222080381
chr2	77641800	77642800	-5.569382437209216
chr2	77641900	77642900	-4.600721779469995
chr2	77642000	77643000	-4.891517766471109
chr2	77642100	77643100	-3.734063623980471
chr2	77642200	77643200	-3.6517068727288575
chr2	77642300	77643300	-3.7535827104572164
chr2	77642400	77643400	-3.002105891165092
chr2	77642500	77643500	-2.3287581586994146
chr2	77642600	77643600	-2.9637361574641887
chr2	77642700	77643700	-3.3603280990129543
chr2	77642800	77643800	-4.318706115161739
chr2	77642900	77643900	-4.2514782728347615
chr2	77643000	77644000	-4.596201538907226
chr2	77643100	77644100	-5.098182593672012
chr2	77643200	77644200	-4.147792417651081
chr2	77643300	77644300	-4.651869044941824
chr2	77643400	77644400	-5.163694837408508
chr2	77643500	77644500	-5.108777173419411
chr2	77643600	77644600	-4.94942659646279
chr2	77643700	77644700	-4.530875684186449
chr2	77643800	77644800	-3.9556751556669294
chr2	77643900	77644900	-4.504175989440581
chr2	77644000	77645000	-3.9217431490670047
chr2	77644100	77645100	-4.095131795724654
chr2	77644200	77645200	-4.8886857716666805
chr2	77644300	77645300	-4.49806573733107
chr2	77644600	77645600	-5.174353651892009
chr2	77644700	77645700	-5.277462331464245
chr2	77644800	77645800	-5.329263742367655
chr2	77644900	77645900	-5.061993137297213
chr2	77645000	77646000	-5.064553599323853
chr2	77645100	77646100	-4.896835640088383
chr2	77645200	77646200	-5.216807751468825
chr2	77645300	77646300	-5.396627930020468
chr2	77645400	77646400	-5.223476977871998
chr2	77645500	77646500	-5.087909695853477
chr2	77645600	77646600	-4.391201615192607
chr2	77645700	77646700	-4.076278250275736
chr2	77645800	77646800	-3.918719550737358
chr2	77645900	77646900	-3.9734672331242304
chr2	77648200	77649200	-4.3081285196880446
chr2	77648300	77649300	-4.38572893965319
chr2	77648400	77649400	-4.062895373806684
chr2	77648500	77649500	-4.448608916938354
chr2	77648600	77649600	-4.553301553099622
chr2	77648700	77649700	-4.8848562415340515
chr2	77648800	77649800	-4.124794069988801
chr2	77648900	77649900	-3.773535529402472
chr2	77649000	77650000	-4.0276647705278315
chr2	77649100	77650100	-3.872704837835145
chr2	77649200	77650200	-3.942753757254736
chr2	77649300	77650300	-4.497563237279137
chr2	77649400	77650400	-4.460365809873362
chr2	77649500	77650500	-3.7074568078593577
chr2	77649600	77650600	-3.66201725858588
chr2	77649700	77650700	-2.935103668646972
chr2	77649800	77650800	-3.0244648723222807
chr2	77649900	77650900	-3.1994270032982217
chr2	77650000	77651000	-2.737168085509461
chr2	77650100	77651100	-3.3774505221219484
chr2	77650200	77651200	-4.180684288369614
chr2	77650300	77651300	-3.0418120926771337
chr2	77650400	77651400	-3.1846807274349835
chr2	77650500	77651500	-3.555092213617665
chr2	77650600	77651600	-3.4650701213555006
chr2	77650700	77651700	-3.5147617719361834
chr2	77650800	77651800	-3.6375584489893837
chr2	77650900	77651900	-2.994672333591857
chr2	77651000	77652000	-3.1350228461314464
chr2	77651100	77652100	-3.2723050213131946
chr2	77651200	77652200	-3.5172064463992347
chr2	77651300	77652300	-4.1244602102246235
chr2	77651400	77652400	-3.9750304283855113
chr2	77651500	77652500	-3.5029155050293594
chr2	77651600	77652600	-3.3562291960048665
chr2	77651700	77652700	-3.190115200707392
chr2	77651800	77652800	-1.9637881495870424
chr2	77651900	77652900	-2.750860298342591
chr2	77652000	77653000	-3.020493088823099
chr2	77652100	77653100	-2.8599466674064447
chr2	77652200	77653200	-1.8094742400516761
chr2	77652300	77653300	-2.3655493730038404
chr2	77652400	77653400	-2.6051792008298658
chr2	77652500	77653500	-2.7356952015223954
chr2	77652600	77653600	-3.0204430263351423
chr2	77652700	77653700	-3.319150084515021
chr2	77652800	77653800	-4.12152309487092
chr2	77652900	77653900	-3.581704724839225
chr2	77653000	77654000	-3.954665180148436
chr2	77653100	77654100	-3.5688873075163685
chr2	77653200	77654200	-2.9715577011449437
chr2	77653300	77654300	-2.381109756742192
chr2	77653400	77654400	-2.023612603329608
chr2	77653500	77654500	-1.7988030661973633
chr2	77653600	77654600	-1.3775887738606143
chr2	77653700	77654700	-0.9139740930376872
chr2	77654800	77655800	-3.077671355122652
chr2	77654900	77655900	-2.8103602811513237
chr2	77655000	77656000	-2.7018092284858013
chr2	77655100	77656100	-2.8979841473517287
chr2	77655200	77656200	-3.266439855222754
chr2	77655300	77656300	-3.012690151825008
chr2	77655400	77656400	-2.3770438624571835
chr2	77655500	77656500	-2.1007888557638115
chr2	77655600	77656600	-1.7534944409797009
chr2	77655700	77656700	-2.3132559302899867
chr2	77655800	77656800	-2.667926709668412
chr2	77655900	77656900	-2.209674324027079
chr2	77656000	77657000	-2.1103342052145506
chr2	77656100	77657100	-2.3572814875130903
chr2	77656200	77657200	-2.155986097385522
chr2	77656300	77657300	-2.411367006198044
chr2	77656400	77657400	-2.5238651475038196
chr2	77656500	77657500	-3.055786190637593
chr2	77656600	77657600	-2.7148418034976376
chr2	77656700	77657700	-2.5736616650627666
chr2	77656800	77657800	-2.2630442255025787
chr2	77656900	77657900	-4.081369778407015
chr2	77657000	77658000	-3.9578889133299207
chr2	77657100	77658100	-3.3579129756253256
chr2	77657200	77658200	-3.735563152524999
chr2	77657300	77658300	-3.867479497784674
chr2	77657400	77658400	-3.4600601744258452
chr2	77657500	77658500	-3.0517364652954866
chr2	77657600	77658600	-3.5507348963686716
chr2	77657700	77658700	-3.4346687660325106
chr2	77657800	77658800	-3.539897760770651
chr2	77657900	77658900	-2.2717962309373685
chr2	77658000	77659000	-2.3259497948646777
chr2	77658100	77659100	-2.4939007603082635
chr2	77658200	77659200	-1.8784363456022424
chr2	77658300	77659300	-1.9839266922887124
chr2	77658400	77659400	-2.224410340514112
chr2	77658500	77659500	-2.5508146013732964
chr2	77658600	77659600	-1.969482726136076
chr2	77658700	77659700	-1.491573765252781
chr2	77658800	77659800	-1.5012878011001545
chr2	77658900	77659900	-1.135987238719311
chr2	77659000	77660000	-2.215462311013614
chr2	77659100	77660100	-2.5031630060430716
chr2	77659200	77660200	-2.9508320902814216
chr2	77659300	77660300	-1.90467764675968
chr2	77659400	77660400	-2.6711146596501245
chr2	77659500	77660500	-2.747336356811082
chr2	77659600	77660600	-2.247013438000041
chr2	77659700	77660700	-2.348341483405442
chr2	77659800	77660800	-2.22339122306315
chr2	77659900	77660900	-2.3391402157504704
chr2	77660000	77661000	-1.7341184017771452
chr2	77660100	77661100	-1.6974153975678719
chr2	77660200	77661200	-1.8975374347807608
chr2	77660300	77661300	-1.9664024344613693
chr2	77660400	77661400	-1.853952810056052
chr2	77660500	77661500	-1.57213796851726
chr2	77660600	77661600	-2.2270072810964705
chr2	77660700	77661700	-1.99659445224611
chr2	77660800	77661800	-2.0291974223720413
chr2	77660900	77661900	-2.6130780973051
chr2	77661000	77662000	-2.447818548742617
chr2	77661100	77662100	-2.2027629901993024
chr2	77661200	77662200	-1.8041668962475903
chr2	77661300	77662300	-2.093219269299708
chr2	77661400	77662400	-1.6965315573599582
chr2	77661500	77662500	-1.6333976464076525
chr2	77661600	77662600	-1.525838585363701
chr2	77661700	77662700	-1.3240736543108458
chr2	77661800	77662800	-1.5216296777107163
chr2	77661900	77662900	-1.0223648011308843
chr2	77662000	77663000	-1.5667228746466646
chr2	77662100	77663100	-1.6357188495168389
chr2	77662200	77663200	-1.375155173127303
chr2	77662300	77663300	-1.4180443193063608
chr2	77662400	77663400	-1.9427915308758887
chr2	77662500	77663500	-1.9767166247147832
chr2	77662600	77663600	-2.1821664031941204
chr2	77662700	77663700	-3.1962774534273075
chr2	77662800	77663800	-2.9604069145028964
chr2	77662900	77663900	-3.4664594373820585
chr2	77664000	77665000	-3.255948795395887
chr2	77664100	77665100	-3.88403519458845
chr2	77664200	77665200	-3.755398052621194
chr2	77664300	77665300	-4.130429343541411
chr2	77664400	77665400	-3.218584406334388
chr2	77664500	77665500	-3.9075827421545024
chr2	77664600	77665600	-4.050355448203714
chr2	77664700	77665700	-3.7437276026929753
chr2	77664800	77665800	-4.778179773666972
chr2	77664900	77665900	-4.264409157723601
chr2	77665000	77666000	-4.199047060788057
chr2	77665100	77666100	-3.7143309051948696
chr2	77665200	77666200	-4.228646134029996
chr2	77665300	77666300	-3.6450032866271744
chr2	77665400	77666400	-3.6552105378639377
chr2	77665500	77666500	-2.366526781813369
chr2	77665600	77666600	-2.270345204885476
chr2	77665700	77666700	-2.171029812909904
chr2	77665800	77666800	-1.7887229941305738
chr2	77665900	77666900	-1.6191572158619945
chr2	77666000	77667000	-1.3984016294907455
chr2	77666100	77667100	-1.1904562776836876
chr2	77666200	77667200	-0.5342836952312087
chr2	77666300	77667300	-1.0562918949841813
chr2	77689500	77690500	-3.209208868333016
chr2	77689600	77690600	-3.2402364530343686
chr2	77689700	77690700	-3.2855011118910062
chr2	77689800	77690800	-3.4175852911927067
chr2	77689900	77690900	-3.656120343357328
chr2	77690000	77691000	-3.476479620354005
chr2	77690100	77691100	-3.8566972902343952
chr2	77690200	77691200	-2.995582097495076
chr2	77690300	77691300	-2.145200259981154
chr2	77690400	77691400	-1.7304788779436695
chr2	77690500	77691500	-0.99821732823852
chr2	77690600	77691600	-0.7087894925555195
chr2	77690700	77691700	-1.072266436270882
chr2	77690800	77691800	-1.2010639115622423
chr2	77690900	77691900	-1.279610527146536
chr2	77691000	77692000	-1.196036961442363
chr2	77691100	77692100	-0.8117749613108171
chr2	77691200	77692200	-2.013564818209111
chr2	77691300	77692300	-2.53651238375831
chr2	77691400	77692400	-2.8728762600342725
chr2	77691500	77692500	-3.5286184978271056
chr2	77691600	77692600	-4.305696562990101
chr2	77691700	77692700	-4.171616297952951
chr2	77691800	77692800	-4.149961452218832
chr2	77691900	77692900	-3.8368457881831417
chr2	77692000	77693000	-3.9316256970085384
chr2	77692100	77693100	-3.5537132518097208
chr2	77692200	77693200	-2.66852264527853
chr2	77692300	77693300	-1.9362854517850767
chr2	77692400	77693400	-2.5452608621004367
chr2	77692500	77693500	-2.4103151648704646
chr2	77692600	77693600	-2.004175554455144
chr2	77692700	77693700	-1.53290308901301
chr2	77692800	77693800	-1.229009694531793
chr2	77692900	77693900	-1.1988175930659195
chr2	77693000	77694000	-1.217931498462207
chr2	77693100	77694100	-1.7038013866706192
chr2	77693200	77694200	-1.3470833572349223
chr2	77693300	77694300	-2.3576616828791632
chr2	77693400	77694400	-1.5178056872067758
chr2	77693500	77694500	-2.3473365301191254
chr2	77693600	77694600	-1.4482175283743868
chr2	77693700	77694700	-1.9458557058164097
chr2	77693800	77694800	-1.8567982920057915
chr2	77693900	77694900	-1.8754820145892896
chr2	77694000	77695000	-1.6245094215615608
chr2	77694100	77695100	-1.644349654162576
chr2	77694200	77695200	-1.8587649061811464
chr2	77694300	77695300	-1.566525471030221
chr2	77694400	77695400	-2.341234661820084
chr2	77694500	77695500	-1.8798681704985312
chr2	77694600	77695600	-2.2036409077396546
chr2	77694700	77695700	-1.8671226011299131
chr2	77694800	77695800	-2.203731177966275
chr2	77694900	77695900	-2.3057928016247096
chr2	77695000	77696000	-3.134186344829053
chr2	77695100	77696100	-3.3030105685796802
chr2	77695200	77696200	-3.113605155302209
chr2	77695300	77696300	-2.9762309336225443
chr2	77695400	77696400	-2.4409845503803362
chr2	77695500	77696500	-1.5789704787579468
chr2	77695600	77696600	-2.0079542969316373
chr2	77695700	77696700	-1.7318555936440203
chr2	77695800	77696800	-1.3057110807821095
chr2	77695900	77696900	-1.4580031898323833
chr2	77696000	77697000	-1.2048011778093157
chr2	77696100	77697100	-0.8090913599427647
chr2	77696200	77697200	-0.8380656721214258
chr2	77696300	77697300	-0.6986095272062409
chr2	77696400	77697400	-1.0609353016929572
chr2	77696500	77697500	-1.4429801712392625
chr2	77696600	77697600	-1.5218632422848863
chr2	77696700	77697700	-1.284364791699704
chr2	77696800	77697800	-1.8334853593725249
chr2	77696900	77697900	-2.0938880466596013
chr2	77697000	77698000	-1.7216030298116667
chr2	77697100	77698100	-1.536902301809662
chr2	77697200	77698200	-1.6434603065681237
chr2	77697300	77698300	-1.5463214176213065
chr2	77697400	77698400	-1.5984042526947084
chr2	77697500	77698500	-1.6176747514455945
chr2	77697600	77698600	-1.5899960245288178
chr2	77697700	77698700	-2.415299408271759
chr2	77697800	77698800	-2.4524060644579313
chr2	77697900	77698900	-1.7320117736556453
chr2	77698000	77699000	-0.9281969752444154
chr2	77698100	77699100	-0.6883489863519274
chr2	77698200	77699200	-0.5104773989225561
chr2	77698300	77699300	-0.7973057677400147
chr2	77698400	77699400	-0.7465847459079522
chr2	77698500	77699500	-1.2090762659348298
chr2	77698600	77699600	-1.1036599091560355
chr2	77698700	77699700	-0.3766712823918235
chr2	77698800	77699800	0.15795988098502714
chr2	77698900	77699900	0.26319554571423004
chr2	77699000	77700000	-1.0311869634079907
chr2	77699100	77700100	-1.5268129705322406
chr2	77699200	77700200	-1.4888018460769326
chr2	77699300	77700300	-0.7277833471720948
chr2	77699400	77700400	0.14008499911762826
chr2	77699500	77700500	0.5066150066693507
chr2	77699600	77700600	0.33684959649217466
chr2	77699700	77700700	-0.0439638433881158
chr2	77699800	77700800	-0.7304841482913589
chr2	77699900	77700900	-1.4513108117781788
chr2	77700000	77701000	-1.2791331747488681
chr2	77700100	77701100	-0.9720343151339116
chr2	77700200	77701200	-1.8263414502719888
chr2	77700300	77701300	-3.0529539259138114
chr2	77700400	77701400	-3.5481258548776284
chr2	77700500	77701500	-3.4504080630648635
chr2	77700600	77701600	-3.3720380041903253
chr2	77700700	77701700	-3.327792199665257
chr2	77700800	77701800	-3.035225112087033
chr2	77700900	77701900	-2.344332701586362
chr2	77701000	77702000	-2.2752266265294283
chr2	77701100	77702100	-2.44551656701842
chr2	77701200	77702200	-2.012766160029135
chr2	77701300	77702300	-0.7185697153672669
chr2	77701400	77702400	-1.1595699751560258
chr2	77701500	77702500	-1.342725049061516
chr2	77701600	77702600	-1.3736195409251348
chr2	77701700	77702700	-1.4381786930861549
chr2	77701800	77702800	-1.7282771581512757
chr2	77701900	77702900	-2.2937397686483387
chr2	77702000	77703000	-2.917156930519682
chr2	77702100	77703100	-3.005309238535149
chr2	77702200	77703200	-3.7874794931270785
chr2	77702300	77703300	-4.441775451820448
chr2	77702400	77703400	-3.709655666240901
chr2	77702500	77703500	-3.1612961979926224
chr2	77702600	77703600	-3.0333641464997325
chr2	77702700	77703700	-3.2382216581105814
chr2	77702800	77703800	-2.9929665034831228
chr2	77702900	77703900	-2.8867782093983227
chr2	77703000	77704000	-1.9007770515168143
chr2	77703100	77704100	-1.8957159480413024
chr2	77703200	77704200	-1.0937608382587962
chr2	77703300	77704300	-1.302211294785428
chr2	77703400	77704400	-2.4224487738025307
chr2	77703500	77704500	-3.02846986079582
chr2	77703600	77704600	-2.5930942593607464
chr2	77703700	77704700	-1.9009822269560948
chr2	77703800	77704800	-2.2913339734689333
chr2	77703900	77704900	-2.27603170962954
chr2	77704000	77705000	-2.442458853228812
chr2	77704100	77705100	-2.0697175238676406
chr2	77704200	77705200	-2.112224545667056
chr2	77704300	77705300	-1.7509291580057014
chr2	77704400	77705400	-1.3695695971866326
chr2	77704500	77705500	-1.2554906029382802
chr2	77704600	77705600	-1.6647463025314893
chr2	77704700	77705700	-1.6845362679933102
chr2	77704800	77705800	-1.4152763302528448
chr2	77704900	77705900	-1.6708302574029454
chr2	77705000	77706000	-2.6891801498387067
chr2	77705100	77706100	-2.508792304149906
chr2	77705200	77706200	-2.456778545192708
chr2	77705300	77706300	-2.3633755630207283
chr2	77705400	77706400	-1.6837474326040678
chr2	77705500	77706500	-1.4544799971786528
chr2	77705600	77706600	-1.579546911836464
chr2	77705700	77706700	-2.5325326394998418
chr2	77705800	77706800	-2.72035063829198
chr2	77705900	77706900	-2.361993019864976
chr2	77706000	77707000	-1.5050312079617665
chr2	77706100	77707100	-2.174498040527906
chr2	77706200	77707200	-1.2872765484734492
chr2	77706300	77707300	-1.3428598391070483
chr2	77706400	77707400	-2.3999711865922584
chr2	77706500	77707500	-2.6942814081475768
chr2	77706600	77707600	-2.90778556648352
chr2	77706700	77707700	-2.580826736713333
chr2	77706800	77707800	-1.8981238263938915
chr2	77706900	77707900	-1.8828859647220813
chr2	77707000	77708000	-2.0362895014575764
chr2	77707100	77708100	-2.1367445098431745
chr2	77707200	77708200	-2.836287990393672
chr2	77707300	77708300	-3.154703536375348
chr2	77707400	77708400	-2.428831477471254
chr2	77707500	77708500	-2.071015326772258
chr2	77707600	77708600	-1.3911387728370619
chr2	77707700	77708700	-1.40498136944896
chr2	77707800	77708800	-1.6842338837111508
chr2	77707900	77708900	-2.0958851906854847
chr2	77708000	77709000	-1.651965371627901
chr2	77708100	77709100	-1.4446811122505032
chr2	77708200	77709200	-1.5514050956515009
chr2	77708300	77709300	-0.8878205500109622
chr2	77708400	77709400	-0.5846766622412195
chr2	77708500	77709500	-0.7604844597459068
chr2	77708600	77709600	-1.3980324792819123
chr2	77708700	77709700	-1.4109190103402696
chr2	77708800	77709800	-1.6784322356935268
chr2	77708900	77709900	-1.1396727659366923
chr2	77709000	77710000	-0.9731509561399925
chr2	77709100	77710100	-0.9995372604038548
chr2	77709200	77710200	-0.9273366887426888
chr2	77709300	77710300	-1.2369286335664698
chr2	77709400	77710400	-1.348389675055409
chr2	77709500	77710500	-1.1094102727595327
chr2	77709600	77710600	-1.180201216761266
chr2	77709700	77710700	-0.9586633559584776
chr2	77709800	77710800	-0.6971839669478845
chr2	77709900	77710900	-0.6378345352989462
chr2	77710000	77711000	-0.5867554533274549
chr2	77710100	77711100	-0.8303237138039427
chr2	77710200	77711200	-0.9787938535782421
chr2	77710300	77711300	-1.2221111804583809
chr2	77710400	77711400	-1.680007473622776
chr2	77710500	77711500	-2.0402288259039083
chr2	77710600	77711600	-2.060004762070648
chr2	77710700	77711700	-2.175948333554367
chr2	77710800	77711800	-1.9627104835267832
chr2	77710900	77711900	-2.392593183135165
chr2	77711000	77712000	-2.5407937729077004
chr2	77711100	77712100	-2.0619674159694608
chr2	77711200	77712200	-1.9415103091834696
chr2	77711300	77712300	-1.7913464967830997
chr2	77711400	77712400	-1.2732341861563978
chr2	77712500	77713500	-1.4362525322774873
chr2	77712600	77713600	-1.8241639153769669
chr2	77712700	77713700	-3.2776313285146195
chr2	77712800	77713800	-3.2553367143111385
chr2	77712900	77713900	-3.711551277465916
chr2	77713000	77714000	-3.262757494593254
chr2	77713100	77714100	-3.1498325931026185
chr2	77713200	77714200	-3.825186819641684
chr2	77713300	77714300	-3.0164811318559974
chr2	77713400	77714400	-3.268148653517096
chr2	77713500	77714500	-2.9557882433222384
chr2	77713600	77714600	-3.1612951830349267
chr2	77713700	77714700	-1.8832332714104367
chr2	77713800	77714800	-1.5054308993794503
chr2	77713900	77714900	-1.3063590065713402
chr2	77714000	77715000	-2.210743688959699
chr2	77714100	77715100	-1.639555832546581
chr2	77714200	77715200	-1.6169935842883258
chr2	77714300	77715300	-2.1380021812495302
chr2	77714400	77715400	-2.78442593002667
chr2	77714500	77715500	-2.4547240238876347
chr2	77714600	77715600	-1.5438786559348094
chr2	77714700	77715700	-2.088159008203692
chr2	77714800	77715800	-2.3329792429761804
chr2	77714900	77715900	-2.548301676094219
chr2	77715000	77716000	-2.083910413335746
chr2	77715100	77716100	-2.6807077316858496
chr2	77715200	77716200	-2.552443426704861
chr2	77715300	77716300	-3.040503769689675
chr2	77715400	77716400	-3.0719268639966573
chr2	77715500	77716500	-3.5634071198973536
chr2	77715600	77716600	-4.075261423512727
chr2	77715700	77716700	-3.7895960625693452
chr2	77715800	77716800	-4.0195735150328815
chr2	77715900	77716900	-3.7900945956466607
chr2	77716000	77717000	-3.6611228122926223
chr2	77716100	77717100	-2.4697275972113846
chr2	77716200	77717200	-1.9376623440017304
chr2	77716300	77717300	-1.398877551206749
chr2	77716400	77717400	-1.0473836799531389
chr2	77716500	77717500	-0.2956185969658649
chr2	77716600	77717600	-0.28207861945325285
chr2	77716700	77717700	-0.15253433280774434
chr2	77716800	77717800	-0.3499501475708159
chr2	77716900	77717900	-1.00265521520526
chr2	77717000	77718000	-0.8731073193435441
chr2	77717100	77718100	-2.118426821301522
chr2	77717200	77718200	-2.3556774437622607
chr2	77717300	77718300	-1.9497076582893944
chr2	77717400	77718400	-1.3302690037350682
chr2	77717500	77718500	-1.9270986866547
chr2	77717600	77718600	-1.898370743972672
chr2	77717700	77718700	-1.9423825047770789
chr2	77717800	77718800	-1.979778010303444
chr2	77717900	77718900	-0.8781935074440521
chr2	77718000	77719000	-0.5962724407547907
chr2	77718100	77719100	-0.5731031557878725
chr2	77718200	77719200	-0.3941220745735007
chr2	77718300	77719300	-1.0398214089380649
chr2	77718400	77719400	-1.4317525738019394
chr2	77718500	77719500	-1.4273403904501254
chr2	77718600	77719600	-1.6078346578224891
chr2	77718700	77719700	-1.791127620225527
chr2	77718800	77719800	-1.2084740159666922
chr2	77718900	77719900	-1.922549009341488
chr2	77719000	77720000	-2.3156888552083377
chr2	77719100	77720100	-1.869303246597496
chr2	77719200	77720200	-2.0456758969537305
chr2	77719300	77720300	-2.262972492518045
chr2	77719400	77720400	-2.233031248459033
chr2	77719500	77720500	-2.147136835301525
chr2	77719600	77720600	-2.4391472062238395
chr2	77719700	77720700	-2.516783472497297
chr2	77719800	77720800	-2.3611959703325085
chr2	77719900	77720900	-1.8170557437900243
chr2	77720000	77721000	-2.481462331652955
chr2	77720100	77721100	-2.913146956006873
chr2	77720200	77721200	-3.1086048192347286
chr2	77720300	77721300	-1.9540132996622064
chr2	77720400	77721400	-2.001124151490795
chr2	77720500	77721500	-2.3809596509870383
chr2	77720600	77721600	-2.3908925200565343
chr2	77720700	77721700	-2.1619083331849605
chr2	77720800	77721800	-2.562435499710389
chr2	77720900	77721900	-2.8643789251302256
chr2	77721000	77722000	-2.177023254907053
chr2	77721100	77722100	-1.5843809780889284
chr2	77721200	77722200	-1.0670742672290785
chr2	77721300	77722300	-1.851327512347592
chr2	77721400	77722400	-2.0319377262569933
chr2	77721500	77722500	-1.4487985336940818
chr2	77721600	77722600	-1.0515765610381302
chr2	77721700	77722700	-1.346641225911924
chr2	77721800	77722800	-1.4316938722017198
chr2	77721900	77722900	-1.8023758381045247
chr2	77722000	77723000	-1.7779259673067578
chr2	77722100	77723100	-1.6175870481106387
chr2	77722200	77723200	-2.087129917362168
chr2	77722300	77723300	-1.7639379057549331
chr2	77722400	77723400	-1.5842799134931256
chr2	77722500	77723500	-1.8513848739810888
chr2	77722600	77723600	-1.8781386055443408
chr2	77722700	77723700	-1.0221988690972341
chr2	77722800	77723800	-0.8846063420232505
chr2	77722900	77723900	-0.2851448513033519
chr2	77723000	77724000	-0.5893181077733637
chr2	77723100	77724100	-1.1687628255589555
chr2	77723200	77724200	-1.1416415928905377
chr2	77723300	77724300	-1.2654882759796642
chr2	77723400	77724400	-1.2972405027578349
chr2	77723500	77724500	-1.16938098290257
chr2	77723600	77724600	-0.9126867199095228
chr2	77723700	77724700	-1.6105263790805875
chr2	77723800	77724800	-1.808946089137021
chr2	77723900	77724900	-2.5572603424299687
chr2	77724000	77725000	-2.226349626959439
chr2	77725200	77726200	-1.5237880132377883
chr2	77725300	77726300	-2.2340386414302205
chr2	77725400	77726400	-2.235913670188844
chr2	77725500	77726500	-1.9075078128042464
chr2	77725600	77726600	-1.6559697880892033
chr2	77725700	77726700	-1.5406573918272328
chr2	77725800	77726800	-1.9097256671526883
chr2	77725900	77726900	-1.625206451766255
chr2	77726000	77727000	-1.2924767742029408
chr2	77726100	77727100	-1.3031197719356005
chr2	77726200	77727200	-1.3200513863628898
chr2	77726300	77727300	-1.4542767508389614
chr2	77726400	77727400	-1.2497408376328834
chr2	77726500	77727500	-1.8326649433412152
chr2	77726600	77727600	-1.9900235515069784
chr2	77726700	77727700	-2.0044405207497653
chr2	77726800	77727800	-1.8734761099413983
chr2	77726900	77727900	-1.914029993574228
chr2	77727000	77728000	-2.519690187715247
chr2	77727100	77728100	-2.5014287719676904
chr2	77727200	77728200	-2.789662967571096
chr2	77727300	77728300	-2.0535965366425217
chr2	77727400	77728400	-2.0846258892485188
chr2	77727500	77728500	-1.9572290722058567
chr2	77727600	77728600	-2.364730208016522
chr2	77727700	77728700	-2.2386068666108243
chr2	77727800	77728800	-2.3224580127266075
chr2	77727900	77728900	-2.2856869876679884
chr2	77728000	77729000	-1.3511188214690673
chr2	77728100	77729100	-1.7221412262636409
chr2	77728200	77729200	-1.8555454825098017
chr2	77728300	77729300	-3.447712332463503
chr2	77728400	77729400	-3.9376566614954265
chr2	77728500	77729500	-3.3498377969620234
chr2	77728600	77729600	-3.232910142628997
chr2	77728700	77729700	-3.4258068547795384
chr2	77728800	77729800	-3.2529648264999182
chr2	77728900	77729900	-3.632894254779616
chr2	77729000	77730000	-4.186923661576752
chr2	77729100	77730100	-3.6179575630003518
chr2	77729200	77730200	-2.9772818716603036
chr2	77729300	77730300	-2.116452324528292
chr2	77729400	77730400	-1.9608082313649584
chr2	77729500	77730500	-2.9901700525832946
chr2	77729600	77730600	-2.7890258106236505
chr2	77729700	77730700	-2.288013972241329
chr2	77729800	77730800	-2.368727768978879
chr2	77729900	77730900	-1.9732419580436882
chr2	77730000	77731000	-1.491797143470383
chr2	77730100	77731100	-1.6666137368799083
chr2	77730200	77731200	-0.9600793866003022
chr2	77730300	77731300	-1.035454848581957
chr2	77730400	77731400	-1.018420865406844
chr2	77730500	77731500	-0.6589531273904476
chr2	77730600	77731600	-0.5295268224386623
chr2	77730700	77731700	-0.4466709868109596
chr2	77730800	77731800	-0.29790953889685634
chr2	77730900	77731900	-0.2468454037223217
chr2	77731000	77732000	-0.3601775701231619
chr2	77731100	77732100	0.0848794365534444
chr2	77731800	77732800	0.6366435024945728
chr2	77731900	77732900	0.5303138203028571
chr2	77732000	77733000	-0.4587018541865946
chr2	77732100	77733100	-0.4006962914090511
chr2	77732200	77733200	-0.4639856032281111
chr2	77732300	77733300	-0.7314447428271459
chr2	77732400	77733400	-1.9334863705991023
chr2	77732500	77733500	-2.5687438240467078
chr2	77732600	77733600	-3.2069757115620066
chr2	77732700	77733700	-3.226363433078314
chr2	77732800	77733800	-4.056828765367176
chr2	77732900	77733900	-4.508936534940917
chr2	77733000	77734000	-3.8376274637421646
chr2	77733100	77734100	-4.079961811194768
chr2	77733200	77734200	-4.439591209853441
chr2	77733300	77734300	-4.559738463602391
chr2	77733400	77734400	-4.028352896484735
chr2	77733500	77734500	-3.541962902700021
chr2	77733600	77734600	-3.1943252402178004
chr2	77733700	77734700	-3.5830850962303185
chr2	77733800	77734800	-3.0463015743196764
chr2	77733900	77734900	-3.027625125607728
chr2	77734000	77735000	-3.0913698351952426
chr2	77734100	77735100	-2.870897510361772
chr2	77734200	77735200	-2.446262544630909
chr2	77734300	77735300	-2.260367320252916
chr2	77734400	77735400	-1.7688319435902795
chr2	77734500	77735500	-1.6675551803658986
chr2	77734600	77735600	-0.6866236915504332
chr2	77734700	77735700	-0.014801262432246831
chr2	77734800	77735800	-0.28829624714124724
chr2	77734900	77735900	-0.11314434987092033
chr2	77735000	77736000	-0.6813319795476284
chr2	77735100	77736100	-0.9891415815016658
chr2	77735200	77736200	-1.3267372858580466
chr2	77735300	77736300	-1.4784201437283937
chr2	77735400	77736400	-1.941916487460384
chr2	77735500	77736500	-2.179649951764054
chr2	77735600	77736600	-2.1371129842412544
chr2	77735700	77736700	-2.635077423228039
chr2	77735800	77736800	-1.82793651168298
chr2	77735900	77736900	-1.0910229018782096
chr2	77736000	77737000	-0.539598045505542
chr2	77736100	77737100	0.06874522448486921
chr2	77736200	77737200	-0.2674434556648832
chr2	77736300	77737300	-0.6658717409532836
chr2	77736400	77737400	0.0018894106244332824
chr2	77736500	77737500	0.23637817096695204
chr2	77736600	77737600	-0.3148872200339681
chr2	77736700	77737700	-0.20184594543857973
chr2	77736800	77737800	-0.3028445263938373
chr2	77736900	77737900	-0.5586846846408757
chr2	77737000	77738000	-0.1821129798113517
chr2	77737100	77738100	-0.4695879564599851
chr2	77737200	77738200	0.128947622525446
chr2	77737300	77738300	0.7719169653996472
chr2	77737400	77738400	0.2558531909376266
chr2	77737500	77738500	-0.18565642752454795
chr2	77737600	77738600	-0.1999306696878079
chr2	77737700	77738700	-0.7965768366803773
chr2	77737800	77738800	-1.9358878827167127
chr2	77737900	77738900	-2.2980477533724617
chr2	77738000	77739000	-2.732039088046964
chr2	77738100	77739100	-3.2410186712438582
chr2	77738200	77739200	-3.1357537142731915
chr2	77738300	77739300	-3.3533643091539926
chr2	77738400	77739400	-3.260072907048066
chr2	77738500	77739500	-2.7703893729851736
chr2	77738600	77739600	-2.2728045849746583
chr2	77738700	77739700	-0.7743324409713899
chr2	77738800	77739800	-0.13696826943177134
chr2	77738900	77739900	0.487732607932572
chr2	77739000	77740000	0.6022002273368582
chr2	77739100	77740100	1.0259885331075511
chr2	77739200	77740200	0.8306735778186418
chr2	77739300	77740300	1.1704846439749619
chr2	77739400	77740400	1.4185887410455351
chr2	77739500	77740500	1.7874269255172206
chr2	77739600	77740600	1.524463107298353
chr2	77740700	77741700	-0.4293100063476674
chr2	77740800	77741800	-0.9407981385525326
chr2	77740900	77741900	-0.3314574344192365
chr2	77741000	77742000	0.02498288824319562
chr2	77741100	77742100	0.17136448537615973
chr2	77741200	77742200	-0.06128441949933242
chr2	77741300	77742300	0.0388331827894281
chr2	77741400	77742400	0.09634856213503876
chr2	77741500	77742500	0.17317632475343311
chr2	77741600	77742600	-0.6541360165981163
chr2	77741700	77742700	-1.1218274289520915
chr2	77741800	77742800	-1.1607440981725474
chr2	77741900	77742900	-1.8195912174448368
chr2	77742000	77743000	-2.8170689981054267
chr2	77742100	77743100	-2.8103749800421083
chr2	77742200	77743200	-2.969040896359511
chr2	77742300	77743300	-3.020750620870672
chr2	77742400	77743400	-2.9262646813442488
chr2	77742500	77743500	-3.2556236051014604
chr2	77742600	77743600	-3.213864909335116
chr2	77742700	77743700	-3.408773844334308
chr2	77742800	77743800	-3.397527772678852
chr2	77742900	77743900	-3.5423134692817477
chr2	77743000	77744000	-3.3215632865953975
chr2	77743100	77744100	-3.254953690960415
chr2	77743200	77744200	-3.850517710156242
chr2	77743300	77744300	-4.537567444990874
chr2	77743400	77744400	-4.501681629830506
chr2	77743500	77744500	-4.226302095692295
chr2	77743600	77744600	-3.7711639700481636
chr2	77743700	77744700	-3.8759967820932255
chr2	77743800	77744800	-3.3714917440782703
chr2	77743900	77744900	-3.1003330821178623
chr2	77744000	77745000	-2.6874767032996307
chr2	77744100	77745100	-3.075165570413162
chr2	77744200	77745200	-1.9384797005969243
chr2	77744300	77745300	-0.8937123266831629
chr2	77744400	77745400	-0.8461732530862406
chr2	77744500	77745500	-0.7212244349023635
chr2	77745800	77746800	-2.8633608547641964
chr2	77745900	77746900	-2.721526372020824
chr2	77746000	77747000	-2.7922152137244867
chr2	77746100	77747100	-3.887345153477037
chr2	77746200	77747200	-4.050120668421243
chr2	77746300	77747300	-4.0258183020145735
chr2	77746400	77747400	-4.185513556592311
chr2	77746500	77747500	-4.026059382850276
chr2	77746600	77747600	-3.7585786266679038
chr2	77746700	77747700	-3.093589248160369
chr2	77746800	77747800	-3.4550020151080165
chr2	77746900	77747900	-4.689845493182171
chr2	77747000	77748000	-4.832506977198319
chr2	77747100	77748100	-4.32948187502509
chr2	77747200	77748200	-3.552585331361517
chr2	77747300	77748300	-4.34730526129297
chr2	77747400	77748400	-3.9652681618362315
chr2	77747500	77748500	-3.9810394744712343
chr2	77747600	77748600	-4.073182889883291
chr2	77747700	77748700	-3.9144705126356953
chr2	77747800	77748800	-3.2917865150075847
chr2	77747900	77748900	-2.8566775508034
chr2	77748000	77749000	-2.9233472909939993
chr2	77748400	77749400	-2.3863678790658023
chr2	77748500	77749500	-2.0562475886963547
chr2	77748600	77749600	-2.0294328767939733
chr2	77748700	77749700	-2.2791556648051907
chr2	77748800	77749800	-2.600472331185416
chr2	77749400	77750400	-2.7682969911541493
chr2	77749500	77750500	-2.8616946321768437
chr2	77750600	77751600	-3.8846726752965433
chr2	77750700	77751700	-4.929580979779894
chr2	77750800	77751800	-5.188757342740156
chr2	77750900	77751900	-5.160401644789465
chr2	77751000	77752000	-5.328370452844297
chr2	77751100	77752100	-5.516771750102558
chr2	77751200	77752200	-5.425594355788337
chr2	77751300	77752300	-5.436818661455718
chr2	77751400	77752400	-5.973220183161137
chr2	77751500	77752500	-5.852283002777593
chr2	77751600	77752600	-6.337542483643259
chr2	77751700	77752700	-6.072759207602878
chr2	77751800	77752800	-6.3324742656120625
chr2	77751900	77752900	-5.979399654071357
chr2	77752000	77753000	-5.1806247616001535
chr2	77752100	77753100	-4.592491033161222
chr2	77752200	77753200	-4.359077853403926
chr2	77752300	77753300	-4.780786493407015
chr2	77752400	77753400	-5.3227604338435714
chr2	77752500	77753500	-6.618940017735653
chr2	77752600	77753600	-5.535127398392682
chr2	77752700	77753700	-5.662794315456668
chr2	77752800	77753800	-6.312892175222268
chr2	77752900	77753900	-7.467072319871082
chr2	77753000	77754000	-7.559915299095474
chr2	77753100	77754100	-7.08654468018291
chr2	77753200	77754200	-6.660667027218483
chr2	77753300	77754300	-5.777781202744245
chr2	77753400	77754400	-5.169396812157208
chr2	77753500	77754500	-5.971972803138787
chr2	77753600	77754600	-6.810199189212542
chr2	77753700	77754700	-6.579107087242558
chr2	77753800	77754800	-6.3947934384034015
chr2	77753900	77754900	-5.81954582209399
chr2	77754000	77755000	-5.631346897454047
chr2	77754100	77755100	-6.004537356718898
chr2	77754200	77755200	-6.3267113474667465
chr2	77754300	77755300	-6.4449203570420615
chr2	77754400	77755400	-6.020183116741446
chr2	77759200	77760200	-1.3158968183486737
chr2	77759300	77760300	-2.2141818029078006
chr2	77759400	77760400	-2.785843496042478
chr2	77759500	77760500	-3.1548371889816527
chr2	77759600	77760600	-3.517574293856909
chr2	77759700	77760700	-3.2836576867599123
chr2	77759800	77760800	-4.255982498437964
chr2	77759900	77760900	-4.235523884949472
chr2	77760000	77761000	-3.4348481554931616
chr2	77760100	77761100	-3.3595203710804173
chr2	77760200	77761200	-3.391580260320338
chr2	77760300	77761300	-2.811062912472163
chr2	77760400	77761400	-2.389829757180822
chr2	77760500	77761500	-1.9154875067304435
chr2	77760600	77761600	-1.424095449279798
chr2	77760700	77761700	-1.860147943810722
chr2	77761700	77762700	-1.8474030914589408
chr2	77761800	77762800	-2.2125315320655927
chr2	77761900	77762900	-2.1215437248470765
chr2	77762000	77763000	-2.428058704552802
chr2	77762100	77763100	-2.7160020491727863
chr2	77762200	77763200	-3.0007713121964485
chr2	77762300	77763300	-3.0620957881344815
chr2	77762400	77763400	-2.929765764756016
chr2	77762500	77763500	-2.829303271991225
chr2	77762600	77763600	-1.9954278163510901
chr2	77762700	77763700	-2.2739505009831134
chr2	77762800	77763800	-2.5030887756081532
chr2	77762900	77763900	-2.1479590423677744
chr2	77763000	77764000	-2.403629472593252
chr2	77763100	77764100	-2.646874574108632
chr2	77763200	77764200	-2.4969154414324475
chr2	77763300	77764300	-2.6951099187679097
chr2	77763400	77764400	-3.5166078275486727
chr2	77763500	77764500	-3.033660500353317
chr2	77763600	77764600	-3.5034792953210343
chr2	77763700	77764700	-3.5571840770718235
chr2	77763800	77764800	-3.1996112932769742
chr2	77763900	77764900	-3.9039577997458887
chr2	77764000	77765000	-4.010817149646643
chr2	77764100	77765100	-3.3035607033703625
chr2	77764200	77765200	-2.9301561426810228
chr2	77764300	77765300	-2.498279258230787
chr2	77764400	77765400	-1.7184915917419734
chr2	77764500	77765500	-1.8322240746561256
chr2	77764600	77765600	-1.8825060610627489
chr2	77764700	77765700	-1.4977987381905775
chr2	77764800	77765800	-1.9737448350203195
chr2	77764900	77765900	-1.3415034468933666
chr2	77765000	77766000	-0.5709849537218957
chr2	77765100	77766100	-0.6813147757428378
chr2	77765200	77766200	-0.9487192170711348
chr2	77765300	77766300	-0.9936595057750304
chr2	77765400	77766400	-1.1999614592835914
chr2	77765500	77766500	-1.21586785597714
chr2	77765600	77766600	-1.2723488469624122
chr2	77765700	77766700	-1.7784171444599102
chr2	77765800	77766800	-1.1869539833389071
chr2	77765900	77766900	-1.554961145778414
chr2	77766000	77767000	-1.7315277314848605
chr2	77766100	77767100	-2.640099580521196
chr2	77766200	77767200	-2.6953754106584458
chr2	77766300	77767300	-3.215695639487899
chr2	77766400	77767400	-2.857580042861521
chr2	77766500	77767500	-3.117560548876653
chr2	77766600	77767600	-3.1070184015211435
chr2	77766700	77767700	-2.815160457963401
chr2	77766800	77767800	-2.89269186052085
chr2	77767500	77768500	-1.6834069839055847
chr2	77767600	77768600	-1.7769053830504815
chr2	77767700	77768700	-1.6496586832564009
chr2	77767800	77768800	-1.5590298461050796
chr2	77767900	77768900	-1.643886604592656
chr2	77768000	77769000	-1.558223586130549
chr2	77768100	77769100	-1.6557286832448082
chr2	77768200	77769200	-1.4748157801103712
chr2	77768300	77769300	-0.16798965588230794
chr2	77768400	77769400	1.041563482561672
chr2	77768500	77769500	0.7402144136820239
chr2	77768600	77769600	0.4941046411620584
chr2	77768700	77769700	0.7279019424407739
chr2	77768800	77769800	1.122174430511086
chr2	77768900	77769900	0.6661734450964415
chr2	77769000	77770000	0.04381469049451667
chr2	77769100	77770100	-0.2890385195290024
chr2	77769200	77770200	-0.5126297888715604
chr2	77769300	77770300	-1.2707595879908111
chr2	77769400	77770400	-1.805083544683296
chr2	77769500	77770500	-1.9425686875625945
chr2	77769600	77770600	-2.005156506780904
chr2	77769700	77770700	-2.361321158053823
chr2	77769800	77770800	-3.6002184240865422
chr2	77769900	77770900	-3.9654312659191167
chr2	77770000	77771000	-3.691939100676658
chr2	77770100	77771100	-3.4149557726363082
chr2	77770200	77771200	-3.9388812564293647
chr2	77770300	77771300	-4.391066724521696
chr2	77770400	77771400	-4.189675044165137
chr2	77770500	77771500	-4.143122215613048
chr2	77770600	77771600	-3.8846283917738997
chr2	77770700	77771700	-3.891193502159328
chr2	77770800	77771800	-3.3579592077536704
chr2	77770900	77771900	-2.491953171228627
chr2	77771000	77772000	-2.508976786249776
chr2	77772600	77773600	-0.7171471052043624
chr2	77772700	77773700	-1.2661806728351166
chr2	77772800	77773800	-1.7469406979192763
chr2	77772900	77773900	-1.4506543611372031
chr2	77773000	77774000	-1.342720032924729
chr2	77773100	77774100	-0.9216405411225974
chr2	77773200	77774200	-2.128899231868798
chr2	77773300	77774300	-2.2840034568741645
chr2	77773400	77774400	-2.3818332191005887
chr2	77773500	77774500	-2.287673929292267
chr2	77773600	77774600	-2.617656848075737
chr2	77773700	77774700	-2.1783562146595217
chr2	77773800	77774800	-1.8330763456582444
chr2	77773900	77774900	-2.792956971197132
chr2	77774000	77775000	-2.5513426576178455
chr2	77774100	77775100	-2.947790074367082
chr2	77774200	77775200	-1.239330315814016
chr2	77774300	77775300	-0.040884108552180116
chr2	77774400	77775400	-0.3485778139407175
chr2	77774500	77775500	-0.1565590879666113
chr2	77774600	77775600	0.19193662103873446
chr2	77774700	77775700	-1.052942694949465
chr2	77774800	77775800	-1.2440565593503663
chr2	77774900	77775900	-0.6712869455386691
chr2	77775000	77776000	-1.0912555557858046
chr2	77775100	77776100	-1.8079408046868708
chr2	77775200	77776200	-2.4507912084661956
chr2	77775300	77776300	-3.004436455692564
chr2	77775400	77776400	-2.577813155774344
chr2	77775500	77776500	-2.8737294946068914
chr2	77775600	77776600	-3.655639408296924
chr2	77775700	77776700	-2.4868977541603416
chr2	77775800	77776800	-2.2807769594823566
chr2	77775900	77776900	-2.7854623090795045
chr2	77776000	77777000	-2.2100984337641383
chr2	77776100	77777100	-1.1831231522375958
chr2	77776200	77777200	-0.5926982189610984
chr2	77776300	77777300	-1.1821273048188077
chr2	77776400	77777400	-1.579043162163299
chr2	77776500	77777500	-1.5339703644104261
chr2	77776600	77777600	-1.4713728163577031
chr2	77776700	77777700	-2.0175621036323204
chr2	77776800	77777800	-2.0555774651956367
chr2	77776900	77777900	-1.8050008651082363
chr2	77777000	77778000	-2.3365773984458085
chr2	77777100	77778100	-2.9299649716983724
chr2	77777200	77778200	-3.1905038351912105
chr2	77777300	77778300	-3.2512323664624483
chr2	77777400	77778400	-2.7376488762402964
chr2	77777500	77778500	-2.5452849001401643
chr2	77777600	77778600	-2.188919537948282
chr2	77777700	77778700	-1.6888099899639764
chr2	77777800	77778800	-1.8071131044386144
chr2	77777900	77778900	-1.346565462384714
chr2	77778000	77779000	-1.382838462710644
chr2	77778100	77779100	-1.0866515770087282
chr2	77778200	77779200	-0.8190678336126014
chr2	77778300	77779300	-0.11115873148085102
chr2	77778400	77779400	-1.3258655755706132
chr2	77778500	77779500	-2.227695788423215
chr2	77778600	77779600	-2.1416390940672927
chr2	77778700	77779700	-3.0969678898953386
chr2	77778800	77779800	-3.3900714668572367
chr2	77778900	77779900	-3.024975616234597
chr2	77779000	77780000	-2.771907790605471
chr2	77779100	77780100	-2.6954621930990905
chr2	77779200	77780200	-2.306710439612893
chr2	77779300	77780300	-2.0673950097129072
chr2	77779400	77780400	-1.0964303216746771
chr2	77779500	77780500	-0.5687616822075352
chr2	77779600	77780600	-0.4707855264121842
chr2	77779700	77780700	0.4996725008145655
chr2	77779800	77780800	1.0527072721918938
chr2	77779900	77780900	0.1905876884086436
chr2	77780000	77781000	-0.6210079908034248
chr2	77780100	77781100	-0.8144681349800085
chr2	77780200	77781200	-1.5038758657183402
chr2	77780300	77781300	-1.7908203921602803
chr2	77780400	77781400	-2.483134215051621
chr2	77780500	77781500	-1.8219762389086265
chr2	77780600	77781600	-2.191576327734213
chr2	77780700	77781700	-2.214738435362328
chr2	77780800	77781800	-2.1422273184844283
chr2	77780900	77781900	-1.9826200936865488
chr2	77781000	77782000	-1.4622842538409355
chr2	77781100	77782100	-1.0380376548587005
chr2	77781200	77782200	-0.8419546770751266
chr2	77781300	77782300	-0.8747292154793848
chr2	77781400	77782400	-0.3958271951110353
chr2	77781500	77782500	-0.6504031043702176
chr2	77781600	77782600	-0.2372899742705221
chr2	77781700	77782700	-0.2466063193861513
chr2	77781800	77782800	-0.2520451087999055
chr2	77781900	77782900	-0.44064639139035294
chr2	77782000	77783000	-0.14202513571123293
chr2	77782100	77783100	-0.7776823458102986
chr2	77782200	77783200	-0.9244965056724652
chr2	77782300	77783300	-0.8788310473269754
chr2	77782400	77783400	-1.032899157076656
chr2	77782500	77783500	-1.2539829202309385
chr2	77782600	77783600	-1.2432533539678403
chr2	77782700	77783700	-1.458789350970968
chr2	77782800	77783800	-1.8821544847977358
chr2	77782900	77783900	-1.9864948868019607
chr2	77783000	77784000	-2.368358675525348
chr2	77783100	77784100	-2.7645659155001923
chr2	77783200	77784200	-2.649285059640099
chr2	77783300	77784300	-2.836822154182564
chr2	77783400	77784400	-3.492039564091721
chr2	77783500	77784500	-3.5165074074506157
chr2	77783600	77784600	-4.280544958600829
chr2	77783700	77784700	-4.411184524994804
chr2	77783800	77784800	-4.160281879146819
chr2	77783900	77784900	-3.9289829991814655
chr2	77784000	77785000	-3.7666961222626334
chr2	77784100	77785100	-3.43041754140005
chr2	77784200	77785200	-4.0214922326657225
chr2	77784300	77785300	-4.337607556646499
chr2	77784400	77785400	-4.181377651586566
chr2	77784500	77785500	-4.721378031606001
chr2	77784600	77785600	-4.514122586943459
chr2	77784700	77785700	-4.595910113017951
chr2	77784800	77785800	-4.43510285147446
chr2	77784900	77785900	-4.9707251033962585
chr2	77785000	77786000	-5.5658022740212925
chr2	77785100	77786100	-5.648364228530606
chr2	77785200	77786200	-5.5907552113958925
chr2	77785300	77786300	-5.5441142358930655
chr2	77785400	77786400	-5.3026249437949415
chr2	77785500	77786500	-5.5874231856789285
chr2	77785600	77786600	-5.293536644651197
chr2	77785700	77786700	-5.352411161781611
chr2	77785800	77786800	-5.5597087866698445
chr2	77785900	77786900	-4.718993111589833
chr2	77786000	77787000	-4.266653845768762
chr2	77786100	77787100	-5.068540185405472
chr2	77786200	77787200	-4.681995620476535
chr2	77786300	77787300	-3.8816776138890536
chr2	77786400	77787400	-3.3753632462380305
chr2	77786500	77787500	-2.9073188821872886
chr2	77786600	77787600	-3.8238467165169063
chr2	77787700	77788700	-1.975661805706811
chr2	77787800	77788800	-1.1748959827172714
chr2	77787900	77788900	-1.779478172638888
chr2	77788000	77789000	-1.0526733381369504
chr2	77788100	77789100	-1.3816952299363374
chr2	77788200	77789200	-0.9963146439712808
chr2	77788300	77789300	-0.7204858767518325
chr2	77788400	77789400	-1.058254819800614
chr2	77788500	77789500	-1.1684115554284151
chr2	77788600	77789600	-1.016198374654633
chr2	77788700	77789700	-1.3998650696939057
chr2	77788800	77789800	-2.218567937397081
chr2	77788900	77789900	-2.1924110296002297
chr2	77789000	77790000	-2.33868212297346
chr2	77789100	77790100	-2.01422428892538
chr2	77789200	77790200	-2.425970082216097
chr2	77789300	77790300	-2.20394076575769
chr2	77789400	77790400	-2.427571188111956
chr2	77789500	77790500	-2.195259045226844
chr2	77789600	77790600	-2.9456541212830345
chr2	77789700	77790700	-2.5128128190352994
chr2	77789800	77790800	-1.916540087008284
chr2	77789900	77790900	-1.4427901078064262
chr2	77790000	77791000	-1.379411438487865
chr2	77790100	77791100	-1.6458986923056558
chr2	77790200	77791200	-0.7946927202856879
chr2	77790300	77791300	-0.907023475560128
chr2	77790400	77791400	-0.5093891786486852
chr2	77791000	77792000	0.05619373952255133
chr2	77791100	77792100	-0.2156806782389943
chr2	77791200	77792200	-0.2399722906098693
chr2	77791300	77792300	-0.09260575154085716
chr2	77791400	77792400	-0.2610241982032733
chr2	77791500	77792500	-0.3617587989969044
chr2	77791600	77792600	-0.6917082335331511
chr2	77791700	77792700	-1.1657664733279236
chr2	77791800	77792800	-0.8304026890577882
chr2	77791900	77792900	-0.7583609271734207
chr2	77792000	77793000	-1.101465666858911
chr2	77795200	77796200	-4.0348348572242685
chr2	77795300	77796300	-4.693046920761266
chr2	77795400	77796400	-4.49923071660416
chr2	77795500	77796500	-5.231280728674537
chr2	77795600	77796600	-5.651442578851247
chr2	77795700	77796700	-5.735611145486359
chr2	77795800	77796800	-5.4742726968438165
chr2	77795900	77796900	-5.646452660564806
chr2	77796000	77797000	-6.298552255632296
chr2	77796100	77797100	-5.26897189491758
chr2	77796200	77797200	-5.185993288128139
chr2	77796300	77797300	-4.811242524220821
chr2	77796400	77797400	-4.935438455207748
chr2	77796500	77797500	-4.149047956427232
chr2	77796600	77797600	-3.966055218353192
chr2	77796700	77797700	-4.3600429535269205
chr2	77796800	77797800	-4.118316333104998
chr2	77796900	77797900	-4.006778985017515
chr2	77797000	77798000	-3.492904223246784
chr2	77797100	77798100	-3.799149492747794
chr2	77797200	77798200	-4.223027543340466
chr2	77797300	77798300	-4.251095076287531
chr2	77797400	77798400	-4.41768233301798
chr2	77797500	77798500	-4.866516825487063
chr2	77797600	77798600	-4.801938001448597
chr2	77797700	77798700	-4.807994399242216
chr2	77797800	77798800	-5.052516003043256
chr2	77797900	77798900	-5.017437267328834
chr2	77798000	77799000	-5.043021280546118
chr2	77798100	77799100	-4.7707356181168405
chr2	77798200	77799200	-3.9527651816095073
chr2	77798300	77799300	-3.1538511404606533
chr2	77798400	77799400	-2.9195681882856044
chr2	77798500	77799500	-2.417828104550244
chr2	77798600	77799600	-2.207932035235578
chr2	77798700	77799700	-0.8877624831795211
chr2	77798800	77799800	-0.8814277541351627
chr2	77798900	77799900	-0.027280844001344264
chr2	77799000	77800000	0.07433629124742099
chr2	77799100	77800100	-0.27091731560726723
chr2	77799200	77800200	-0.838033643834486
chr2	77799300	77800300	-1.365892486939629
chr2	77799400	77800400	-2.0296320030421806
chr2	77799500	77800500	-2.168793910377512
chr2	77799600	77800600	-2.6237447763363018
chr2	77799700	77800700	-3.468671077866437
chr2	77799800	77800800	-3.0568019873547883
chr2	77799900	77800900	-3.0162260294096703
chr2	77800000	77801000	-2.6741408353060963
chr2	77800100	77801100	-2.3809283011154734
chr2	77800200	77801200	-1.8306103764191883
chr2	77800300	77801300	-1.6540216598927526
chr2	77800400	77801400	-0.5153346081454807
chr2	77800500	77801500	-0.7345363148780614
chr2	77800600	77801600	-0.4441565251694521
chr2	77800700	77801700	-0.4934365629167458
chr2	77800800	77801800	-0.7372840621195054
chr2	77800900	77801900	-1.3829180496724889
chr2	77801000	77802000	-1.9645234041778556
chr2	77802100	77803100	-3.84506814536496
chr2	77802200	77803200	-3.90357311395508
chr2	77802300	77803300	-3.695488640382929
chr2	77802400	77803400	-3.179803533175015
chr2	77802500	77803500	-3.3399364474346296
chr2	77802600	77803600	-2.7731937028128306
chr2	77802700	77803700	-2.5393915149277984
chr2	77802800	77803800	-1.6274106359609364
chr2	77802900	77803900	-0.8005992206229868
chr2	77803000	77804000	-0.25571735319701566
chr2	77803100	77804100	-0.6096021451868062
chr2	77803200	77804200	-0.5334946157927432
chr2	77803300	77804300	-0.6485891748750948
chr2	77803400	77804400	-0.4758656963562942
chr2	77803500	77804500	-0.0002773392451566494
chr2	77803600	77804600	-0.3862664812539198
chr2	77803700	77804700	0.07346563994952139
chr2	77803800	77804800	0.4080104182356285
chr2	77803900	77804900	-0.6553019737539407
chr2	77804000	77805000	-1.0554269900259392
chr2	77804100	77805100	-0.7505484888096167
chr2	77804200	77805200	-1.1266894757588597
chr2	77804300	77805300	-1.50393953411861
chr2	77804400	77805400	-1.6884833241406612
chr2	77804500	77805500	-1.764759002306093
chr2	77804600	77805600	-2.3753422941219133
chr2	77804700	77805700	-3.0617057709501903
chr2	77804800	77805800	-3.420663958737037
chr2	77804900	77805900	-3.2240643973704217
chr2	77806000	77807000	-0.5398370362196077
chr2	77806100	77807100	-0.9409967942630152
chr2	77806200	77807200	-1.0960677669437584
chr2	77806300	77807300	-1.1520054954182022
chr2	77806400	77807400	-0.6490265177625025
chr2	77806500	77807500	-0.9222706971376368
chr2	77806600	77807600	-0.9362047253478064
chr2	77806700	77807700	-0.7547960830113128
chr2	77806800	77807800	-0.2653450121425061
chr2	77806900	77807900	-0.8762342062001169
chr2	77807000	77808000	-1.4126402535907536
chr2	77807100	77808100	-1.175959804519215
chr2	77807200	77808200	-1.4737862345325394
chr2	77807300	77808300	-1.4586429177124731
chr2	77807400	77808400	-1.9177210665023328
chr2	77807500	77808500	-2.926353039543761
chr2	77807600	77808600	-3.4220234967428897
chr2	77807700	77808700	-3.671349374777257
chr2	77807800	77808800	-4.278273838432032
chr2	77807900	77808900	-4.1735420908079774
chr2	77808000	77809000	-3.807552213600259
chr2	77808100	77809100	-3.9760792357262416
chr2	77809200	77810200	-1.8292229990050144
chr2	77809300	77810300	-2.1095149435271936
chr2	77809400	77810400	-2.360356111835814
chr2	77809500	77810500	-3.959915574947972
chr2	77809600	77810600	-3.976636285329462
chr2	77809700	77810700	-2.83980001077415
chr2	77809800	77810800	-2.693878654572029
chr2	77809900	77810900	-3.308260923384634
chr2	77810000	77811000	-3.441900566524507
chr2	77810100	77811100	-4.078752697666329
chr2	77810200	77811200	-3.1133511621215644
chr2	77810300	77811300	-3.1040055705157537
chr2	77810400	77811400	-3.5277521949179214
chr2	77810500	77811500	-2.5799481240684115
chr2	77810600	77811600	-2.59035867731439
chr2	77810700	77811700	-3.5821870012044523
chr2	77810800	77811800	-3.6024261899023653
chr2	77810900	77811900	-2.546401248672416
chr2	77811000	77812000	-2.4135421525953316
chr2	77811200	77812200	-1.593596770336071
chr2	77811300	77812300	-1.7573224024832752
chr2	77811400	77812400	-0.944404749586713
chr2	77811500	77812500	-0.4849137017367199
chr2	77811600	77812600	-0.5701659297935447
chr2	77811700	77812700	-0.8097333114738083
chr2	77811800	77812800	-0.41004513262834896
chr2	77811900	77812900	-1.2660006306302518
chr2	77812000	77813000	-1.8488360228355305
chr2	77812100	77813100	-2.5422156699401084
chr2	77812200	77813200	-2.2968459022900247
chr2	77812300	77813300	-2.0350450484675973
chr2	77812400	77813400	-2.562791857398638
chr2	77812500	77813500	-2.8140143690742923
chr2	77812600	77813600	-3.0736657058810337
chr2	77812700	77813700	-2.755334521405352
chr2	77812800	77813800	-3.2179317147769324
chr2	77812900	77813900	-2.774716821342796
chr2	77813000	77814000	-1.7610499366099477
chr2	77813100	77814100	-1.3490298545126345
chr2	77813200	77814200	-1.3523745550923023
chr2	77813300	77814300	-1.463084531352213
chr2	77813400	77814400	-1.3608802629923231
chr2	77813500	77814500	-0.7699556575800541
chr2	77813600	77814600	-0.1366282824046022
chr2	77813700	77814700	0.05667768948105983
chr2	77813800	77814800	-0.6675847242329384
chr2	77813900	77814900	-1.1021793453404105
chr2	77814000	77815000	-2.1271037189977426
chr2	77814100	77815100	-2.5296473974242017
chr2	77814200	77815200	-2.0987435991715517
chr2	77814300	77815300	-2.2005834696977002
chr2	77814400	77815400	-2.1650948028536727
chr2	77814500	77815500	-2.327444802835151
chr2	77814600	77815600	-2.413422480002021
chr2	77814700	77815700	-2.414404516405296
chr2	77814800	77815800	-1.74726804387189
chr2	77814900	77815900	-1.5138601747979608
chr2	77815000	77816000	-0.762021224127761
chr2	77816300	77817300	-1.1122035166915691
chr2	77816400	77817400	-0.6999933058717341
chr2	77816500	77817500	-1.2584987870670798
chr2	77816600	77817600	-0.7955347118518652
chr2	77816700	77817700	-0.7120435414439764
chr2	77816800	77817800	-0.6232398943723259
chr2	77816900	77817900	-0.8392603844522437
chr2	77817000	77818000	-1.286596412517136
chr2	77817100	77818100	-2.0289071041471143
chr2	77817200	77818200	-1.8522358927834173
chr2	77817300	77818300	-0.9647282837655258
chr2	77818500	77819500	-0.06807018339852182
chr2	77818600	77819600	-0.6184769847910174
chr2	77818700	77819700	-0.663001954196798
chr2	77818800	77819800	-0.4649459030232969
chr2	77818900	77819900	-0.3209795105957242
chr2	77819000	77820000	-0.4316269839982577
chr2	77819100	77820100	-0.269297347851682
chr2	77819200	77820200	-0.09536287434439712
chr2	77819300	77820300	-0.043434693113930806
chr2	77819400	77820400	-0.2617081481178831
chr2	77819500	77820500	-0.0501012453310624
chr2	77819600	77820600	0.2638844505385115
chr2	77819700	77820700	-0.8374114150472163
chr2	77819800	77820800	-1.4449778049454791
chr2	77819900	77820900	-1.750037096556669
chr2	77820000	77821000	-2.0316949016342947
chr2	77820100	77821100	-2.3913457328739662
chr2	77820200	77821200	-2.27049104784219
chr2	77820300	77821300	-2.3625321824200496
chr2	77820400	77821400	-2.7256255103745763
chr2	77820500	77821500	-2.63113535269337
chr2	77820600	77821600	-3.518310638945945
chr2	77820700	77821700	-3.000508424230985
chr2	77820800	77821800	-2.4946859918258406
chr2	77820900	77821900	-2.5265200844171716
chr2	77821000	77822000	-3.017457529480275
chr2	77821100	77822100	-3.669316622089957
chr2	77821200	77822200	-4.152237415048173
chr2	77821300	77822300	-4.166143891217556
chr2	77821400	77822400	-4.207652544982112
chr2	77821500	77822500	-4.536285292004792
chr2	77821600	77822600	-3.6887439520220977
chr2	77821700	77822700	-4.085175271363518
chr2	77821800	77822800	-4.072377473651192
chr2	77821900	77822900	-4.038816309565064
chr2	77822000	77823000	-4.002032439329868
chr2	77822100	77823100	-3.0823070137284634
chr2	77822200	77823200	-1.8966789749413369
chr2	77822300	77823300	-1.649488748515634
chr2	77822400	77823400	-1.713732323264382
chr2	77822500	77823500	-0.9158245096375716
chr2	77822600	77823600	-1.0641495639893577
chr2	77822700	77823700	-0.6897726013669069
chr2	77822800	77823800	-0.10493605310566033
chr2	77822900	77823900	-0.2318624661237153
chr2	77823000	77824000	0.4919237480196655
chr2	77823100	77824100	0.17406928570468178
chr2	77823200	77824200	-0.5231166688043059
chr2	77823300	77824300	-0.18238056005966646
chr2	77823400	77824400	0.12132421535419995
chr2	77823500	77824500	0.02768414823198552
chr2	77823600	77824600	0.054720711710540486
chr2	77823700	77824700	0.15940560240810744
chr2	77823800	77824800	0.12788348820529813
chr2	77823900	77824900	0.29441213368461205
chr2	77824000	77825000	0.34156359331200586
chr2	77824100	77825100	0.6257533370729189
chr2	77824200	77825200	0.3630575545084183
chr2	77824300	77825300	0.12157335699282312
chr2	77824400	77825400	-0.4476506875301644
chr2	77824500	77825500	-0.8922849064538353
chr2	77824600	77825600	-1.324643371196429
chr2	77824700	77825700	-1.6615333810667383
chr2	77824800	77825800	-2.1598473769118978
chr2	77824900	77825900	-2.2214320839827097
chr2	77825000	77826000	-2.729276241201637
chr2	77825100	77826100	-3.3738738573571374
chr2	77825200	77826200	-2.9815526991941423
chr2	77825300	77826300	-3.1687276951784082
chr2	77825400	77826400	-2.594581170846181
chr2	77825500	77826500	-2.930615186022306
chr2	77825600	77826600	-2.9479796860722263
chr2	77825700	77826700	-2.758038712213906
chr2	77825800	77826800	-2.7646550057791637
chr2	77825900	77826900	-2.408472265322961
chr2	77826000	77827000	-2.2045369989444032
chr2	77826100	77827100	-1.6345409976371177
chr2	77826200	77827200	-1.3032642963180154
chr2	77827400	77828400	0.9241820174282719
chr2	77827500	77828500	0.7083318851864966
chr2	77827600	77828600	0.40537776060478975
chr2	77827700	77828700	0.08456326485021867
chr2	77827900	77828900	-0.05756419406727546
chr2	77828000	77829000	-0.05699637023813366
chr2	77828100	77829100	0.041274320495670716
chr2	77828200	77829200	-0.7382641419474374
chr2	77828300	77829300	-1.0639348157058262
chr2	77828400	77829400	-1.1899925816648609
chr2	77828500	77829500	-0.8699752317151311
chr2	77828600	77829600	-1.1730556639254262
chr2	77828700	77829700	-1.3137150224575314
chr2	77828800	77829800	-0.6228296942350544
chr2	77828900	77829900	-0.7708036518903894
chr2	77829000	77830000	-0.4671438771362061
chr2	77829100	77830100	-0.6844171536865087
chr2	77829200	77830200	-0.20241082540557434
chr2	77829300	77830300	-0.3832293692794688
chr2	77829400	77830400	-0.046720491524447384
chr2	77829500	77830500	-0.5734627399045488
chr2	77829600	77830600	-0.5716058304222137
chr2	77829700	77830700	-0.7950451047260598
chr2	77829800	77830800	-1.6458661828428378
chr2	77829900	77830900	-1.9272467706572816
chr2	77830000	77831000	-1.6235266351555016
chr2	77830100	77831100	-1.7446948561795783
chr2	77830200	77831200	-2.692082047996589
chr2	77830300	77831300	-2.8757768437448514
chr2	77830400	77831400	-2.840932013494174
chr2	77830500	77831500	-2.9116639617379114
chr2	77830600	77831600	-2.9723566014392326
chr2	77830700	77831700	-2.64938954934019
chr2	77830800	77831800	-2.297807029479661
chr2	77830900	77831900	-2.2107592160572858
chr2	77831000	77832000	-2.8020709512160216
chr2	77831100	77832100	-2.5604352071051597
chr2	77831200	77832200	-2.3109381597113323
chr2	77831300	77832300	-2.145530694898248
chr2	77831400	77832400	-2.660460829635096
chr2	77831500	77832500	-2.591928413718509
chr2	77831600	77832600	-2.4411418742005546
chr2	77831700	77832700	-1.8879349897831248
chr2	77831800	77832800	-2.4438278814886556
chr2	77831900	77832900	-2.5939204262583964
chr2	77832000	77833000	-2.377270206452106
chr2	77832100	77833100	-2.5523050643174714
chr2	77832200	77833200	-2.3419955503962884
chr2	77832300	77833300	-1.8586492543310151
chr2	77832400	77833400	-1.5336455218769125
chr2	77832500	77833500	-0.8468231627782743
chr2	77832600	77833600	-1.5041887142585335
chr2	77832700	77833700	-1.7980425442130286
chr2	77832800	77833800	-1.0479802208954698
chr2	77832900	77833900	-1.353195053633419
chr2	77833000	77834000	-1.3281655575931268
chr2	77833100	77834100	-1.3699176612347592
chr2	77833200	77834200	-1.2688388906678276
chr2	77833300	77834300	-1.3499971268100348
chr2	77833400	77834400	-1.379603270916311
chr2	77833500	77834500	-2.5718676045099964
chr2	77833600	77834600	-2.202106660051252
chr2	77833700	77834700	-2.7902321188488326
chr2	77833800	77834800	-3.5641921726000323
chr2	77833900	77834900	-3.478561836377137
chr2	77834000	77835000	-3.993180892669179
chr2	77834100	77835100	-3.949848821865353
chr2	77834200	77835200	-4.480970836712457
chr2	77834300	77835300	-4.961444559755617
chr2	77834400	77835400	-5.176479579020271
chr2	77834500	77835500	-5.412104176163599
chr2	77834600	77835600	-5.237126366742627
chr2	77834700	77835700	-5.490655980397105
chr2	77834800	77835800	-5.67958080407155
chr2	77834900	77835900	-5.692806243084335
chr2	77835000	77836000	-5.727376874410583
chr2	77835100	77836100	-5.851794125114473
chr2	77835200	77836200	-5.455537621923707
chr2	77835300	77836300	-5.649333923849013
chr2	77835400	77836400	-5.739364674621467
chr2	77835500	77836500	-5.0265051948164885
chr2	77835600	77836600	-5.059760299473078
chr2	77835700	77836700	-4.539825387130522
chr2	77837100	77838100	-4.875174573042597
chr2	77837200	77838200	-5.27002474721994
chr2	77837300	77838300	-5.136811033554902
chr2	77837400	77838400	-4.3981121564845065
chr2	77837500	77838500	-3.615861633091356
chr2	77837600	77838600	-4.433170746210653
chr2	77837700	77838700	-3.892600709904985
chr2	77837800	77838800	-4.062720062712408
chr2	77837900	77838900	-3.335965800786904
chr2	77838000	77839000	-4.45720050437543
chr2	77838100	77839100	-4.362006112961431
chr2	77838200	77839200	-4.655681044771468
chr2	77838300	77839300	-4.697911005263832
chr2	77838400	77839400	-4.718183386368849
chr2	77838500	77839500	-5.594940319801627
chr2	77838600	77839600	-4.82999636539137
chr2	77839700	77840700	-3.2900775173727754
chr2	77839800	77840800	-3.048815274499628
chr2	77839900	77840900	-3.9094387582352166
chr2	77840000	77841000	-3.839921061427016
chr2	77840100	77841100	-4.329327626213356
chr2	77840200	77841200	-4.930926440160022
chr2	77840300	77841300	-5.266555323861951
chr2	77840400	77841400	-5.203105967261573
chr2	77840500	77841500	-5.132076339709959
chr2	77840600	77841600	-5.354322112448669
chr2	77840700	77841700	-5.158725352245048
chr2	77840800	77841800	-5.952727179668367
chr2	77840900	77841900	-5.561753407930431
chr2	77841000	77842000	-6.092116300992404
chr2	77841100	77842100	-5.212259636264466
chr2	77841200	77842200	-5.2211345527131705
chr2	77841300	77842300	-5.440872316451856
chr2	77841400	77842400	-5.133663932999421
chr2	77841500	77842500	-5.3446660245312225
chr2	77841600	77842600	-4.9365586800875745
chr2	77841700	77842700	-5.0654440798883815
chr2	77841800	77842800	-4.875443063477569
chr2	77841900	77842900	-4.989968677292012
chr2	77842000	77843000	-4.695797238222777
chr2	77842100	77843100	-5.1455851527118615
chr2	77842200	77843200	-4.289762709265761
chr2	77842300	77843300	-4.110555807568891
chr2	77842400	77843400	-4.70329563720141
chr2	77842500	77843500	-4.793980622861702
chr2	77842600	77843600	-5.621246393469637
chr2	77842700	77843700	-5.981120501254251
chr2	77842800	77843800	-7.216345183132732
chr2	77842900	77843900	-7.889698484446211
chr2	77843000	77844000	-8.343618355340212
chr2	77843100	77844100	-8.763278029360222
chr2	77843200	77844200	-9.50086463501386
chr2	77843400	77844400	-9.125316376141841
chr2	77843500	77844500	-8.879246377950262
chr2	77843600	77844600	-9.381198534738225
chr2	77843700	77844700	-9.136891404371314
chr2	77843800	77844800	-9.27775004119265
chr2	77843900	77844900	-8.598856112706539
chr2	77844000	77845000	-8.56628413576783
chr2	77844100	77845100	-8.662543054272211
chr2	77844200	77845200	-9.204240873309828
chr2	77844300	77845300	-8.631131211187682
chr2	77844800	77845800	-9.45294323055638
chr2	77845000	77846000	-9.458464885431388
chr2	77845100	77846100	-8.631234986745696
chr2	77845200	77846200	-7.699555603526976
chr2	77846000	77847000	-5.317120134780619
chr2	77846100	77847100	-5.005393234106676
chr2	77846200	77847200	-4.804679190414771
chr2	77846300	77847300	-4.973604665459523
chr2	77846400	77847400	-5.992036830756973
chr2	77846500	77847500	-5.890990814877176
chr2	77846600	77847600	-5.14467407168796
chr2	77846700	77847700	-4.772417212619528
chr2	77846800	77847800	-4.165330444900142
chr2	77846900	77847900	-4.231571024183756
chr2	77847000	77848000	-3.4632205294635323
chr2	77847100	77848100	-3.5531039916163563
chr2	77847200	77848200	-3.929026079283703
chr2	77847300	77848300	-3.9034420383043935
chr2	77847400	77848400	-3.1725629385702008
chr2	77847500	77848500	-2.7610483836605733
chr2	77847600	77848600	-2.3365429595591225
chr2	77847700	77848700	-1.9196567842976195
chr2	77847800	77848800	-2.1212992457391446
chr2	77847900	77848900	-3.0851289945749163
chr2	77848000	77849000	-3.718829777512604
chr2	77848100	77849100	-4.032857936143237
chr2	77848200	77849200	-4.0933685517308165
chr2	77848300	77849300	-4.315493287903095
chr2	77848400	77849400	-4.020641205516448
chr2	77848500	77849500	-3.9783468162834765
chr2	77848600	77849600	-3.692993731405352
chr2	77848700	77849700	-3.3301019176361715
chr2	77848800	77849800	-3.6018674545055926
chr2	77848900	77849900	-2.8070384711279237
chr2	77849000	77850000	-2.546886566835827
chr2	77849100	77850100	-2.280569814360266
chr2	77849200	77850200	-1.9998607405534443
chr2	77849300	77850300	-1.6772097945040048
chr2	77849400	77850400	-1.3105517774422029
chr2	77849500	77850500	-1.57198945412032
chr2	77849600	77850600	-1.7206349308214461
chr2	77849700	77850700	-1.895519999179759
chr2	77849800	77850800	-1.436233766142747
chr2	77849900	77850900	-2.1092567191808897
chr2	77850000	77851000	-1.4269570547892767
chr2	77850100	77851100	-1.1291161508375158
chr2	77850200	77851200	-1.7426638042681843
chr2	77850300	77851300	-1.7238607872988159
chr2	77850400	77851400	-2.6144297065222983
chr2	77850500	77851500	-2.9144971695359914
chr2	77850600	77851600	-2.937899030009199
chr2	77850700	77851700	-3.258558892678246
chr2	77850800	77851800	-3.1225930973560234
chr2	77850900	77851900	-2.129883586177784
chr2	77851000	77852000	-2.1093570111909767
chr2	77851100	77852100	-2.7330608327784454
chr2	77851200	77852200	-2.572898876378841
chr2	77851300	77852300	-2.5320811677442854
chr2	77852000	77853000	-2.430023064140729
chr2	77852100	77853100	-2.1790204569077583
chr2	77852200	77853200	-1.7519471864447702
chr2	77852300	77853300	-1.5168959442779668
chr2	77852400	77853400	-2.6290630327577587
chr2	77852500	77853500	-2.6382744884171463
chr2	77852600	77853600	-3.4042853478938317
chr2	77852700	77853700	-3.4855183667727854
chr2	77852800	77853800	-4.152170348949972
chr2	77852900	77853900	-4.683676488545276
chr2	77853000	77854000	-3.2244226169939
chr2	77853100	77854100	-3.3738063595406587
chr2	77853200	77854200	-3.2278993751762544
chr2	77854300	77855300	-2.0901315285753808
chr2	77854400	77855400	-2.5092268748239817
chr2	77854500	77855500	-3.130162529567852
chr2	77854600	77855600	-3.136686202318669
chr2	77854700	77855700	-2.8543672324085847
chr2	77854800	77855800	-2.0950876383051003
chr2	77854900	77855900	-2.676685521986916
chr2	77855000	77856000	-3.9154512317173262
chr2	77855100	77856100	-3.0129696515657436
chr2	77855200	77856200	-3.2106409830012894
chr2	77855300	77856300	-3.610882150126543
chr2	77855400	77856400	-3.5855388568022954
chr2	77855500	77856500	-3.1695587292199106
chr2	77855600	77856600	-2.8596145424825936
chr2	77855700	77856700	-3.351827673373959
chr2	77855800	77856800	-2.838193391035193
chr2	77855900	77856900	-2.9389933842220914
chr2	77856000	77857000	-2.2455245063549056
chr2	77856100	77857100	-2.591556618146709
chr2	77856200	77857200	-3.0829856536725866
chr2	77856300	77857300	-2.676720389018437
chr2	77856400	77857400	-2.3329614745034934
chr2	77856500	77857500	-1.991028154677636
chr2	77856600	77857600	-2.199276794704017
chr2	77856700	77857700	-1.5945722045564874
chr2	77856800	77857800	-1.9402241508733515
chr2	77856900	77857900	-1.39456624183102
chr2	77857000	77858000	-1.6201119524177834
chr2	77857100	77858100	-2.630378123279361
chr2	77857200	77858200	-1.5012119700121782
chr2	77857300	77858300	-2.010464010936514
chr2	77857400	77858400	-2.0233766494911736
chr2	77857500	77858500	-2.0502086804660835
chr2	77857600	77858600	-1.8042049546958947
chr2	77857700	77858700	-2.116782417178084
chr2	77857800	77858800	-2.1389897469036256
chr2	77857900	77858900	-3.2163222819871367
chr2	77858000	77859000	-2.5778710171379413
chr2	77858100	77859100	-1.997810057689926
chr2	77858200	77859200	-2.60882430460398
chr2	77858300	77859300	-2.0209285575741065
chr2	77858400	77859400	-1.9877139806369384
chr2	77858500	77859500	-2.151136860598426
chr2	77858600	77859600	-2.202451791179942
chr2	77858700	77859700	-2.341930748295359
chr2	77858800	77859800	-2.5141787799815547
chr2	77858900	77859900	-1.4690616324181571
chr2	77860000	77861000	-0.7765918811294364
chr2	77860100	77861100	-1.2035596852272152
chr2	77860200	77861200	-1.1940105940977594
chr2	77860300	77861300	-2.0143427958139206
chr2	77860400	77861400	-2.0753564370232387
chr2	77860500	77861500	-1.1804888031536045
chr2	77860600	77861600	-1.178595412001234
chr2	77860700	77861700	0.10447876103860702
chr2	77860800	77861800	0.6362598660705291
chr2	77860900	77861900	-0.8149784511348901
chr2	77861000	77862000	-1.0295226932132935
chr2	77861100	77862100	-1.12250195528706
chr2	77861200	77862200	-1.062705539750748
chr2	77861300	77862300	-0.14418756996126933
chr2	77861400	77862400	0.21260792007786927
chr2	77861500	77862500	-0.2557250501195429
chr2	77861600	77862600	0.018317257876242558
chr2	77861700	77862700	-0.31550489262228937
chr2	77861800	77862800	-0.7604379053687325
chr2	77861900	77862900	-0.1343418065188497
chr2	77862000	77863000	0.09154991574306276
chr2	77862100	77863100	0.6036975638713064
chr2	77862200	77863200	0.4503772652784803
chr2	77862300	77863300	0.07908141365816675
chr2	77862400	77863400	0.20763269064120293
chr2	77862500	77863500	0.015455940926541971
chr2	77862600	77863600	-0.03538839458536626
chr2	77862700	77863700	-0.9648460543040094
chr2	77862800	77863800	-1.492309816357264
chr2	77862900	77863900	-1.3614589079363422
chr2	77863000	77864000	-1.6874307577235255
chr2	77863100	77864100	-1.7672419590376631
chr2	77863200	77864200	-2.2429979238744435
chr2	77863300	77864300	-2.800583891263348
chr2	77863400	77864400	-3.0883081309252427
chr2	77863500	77864500	-3.0074453892719704
chr2	77863600	77864600	-3.9371643361274
chr2	77863700	77864700	-2.7446962328828635
chr2	77863800	77864800	-3.4963209907653874
chr2	77863900	77864900	-3.320132135783723
chr2	77864000	77865000	-3.2473991029105793
chr2	77865100	77866100	-2.563956736983563
chr2	77865200	77866200	-2.2447144591976844
chr2	77865300	77866300	-2.042973821518791
chr2	77865400	77866400	-1.5905154927680765
chr2	77865500	77866500	-1.2248782137779586
chr2	77865600	77866600	-0.5508902472833141
chr2	77865700	77866700	-0.30429759659241595
chr2	77865800	77866800	0.4417540113057031
chr2	77865900	77866900	0.5380957838296486
chr2	77866000	77867000	1.160033667590706
chr2	77866100	77867100	0.9766981558917244
chr2	77866200	77867200	0.7670967923908494
chr2	77866300	77867300	0.8340086888125475
chr2	77866400	77867400	0.771892171959513
chr2	77866500	77867500	0.6344414841898266
chr2	77866600	77867600	0.4082928689481318
chr2	77866700	77867700	0.13613467075607896
chr2	77866800	77867800	-0.431175393898146
chr2	77866900	77867900	-0.6650975150607336
chr2	77867000	77868000	-0.8771439254551794
chr2	77867100	77868100	-1.7522431654290231
chr2	77867200	77868200	-2.5538064653064896
chr2	77867300	77868300	-2.4623870616567998
chr2	77867400	77868400	-2.714823676388163
chr2	77867500	77868500	-2.328245515038467
chr2	77867600	77868600	-2.4816349413237693
chr2	77867700	77868700	-2.5219087340342328
chr2	77867800	77868800	-1.7824464500552
chr2	77867900	77868900	-1.2778405330004872
chr2	77868000	77869000	-1.4893032770283008
chr2	77868100	77869100	-0.4755776214964537
chr2	77868200	77869200	0.014452501601565691
chr2	77868300	77869300	-0.4306255991503729
chr2	77868400	77869400	-0.2154137031638444
chr2	77868500	77869500	-0.7483630848387965
chr2	77868600	77869600	-0.9271470563321678
chr2	77868700	77869700	-1.4596400179762716
chr2	77868800	77869800	-1.4133259271833425
chr2	77868900	77869900	-2.2378841755538352
chr2	77869000	77870000	-2.3827859446005353
chr2	77869100	77870100	-2.867083059671023
chr2	77869200	77870200	-2.684672485903675
chr2	77869300	77870300	-2.577930007372313
chr2	77869400	77870400	-2.287509856263944
chr2	77869500	77870500	-2.0666084433430973
chr2	77869600	77870600	-1.9598989699463545
chr2	77869700	77870700	-1.1266968243676023
chr2	77869800	77870800	-2.019492028672252
chr2	77869900	77870900	-1.159191161168668
chr2	77871000	77872000	-2.018778364399458
chr2	77871100	77872100	-2.3874078815693442
chr2	77871200	77872200	-2.518852323060365
chr2	77871300	77872300	-2.4946224981165286
chr2	77871400	77872400	-2.8398378362225336
chr2	77871500	77872500	-3.111599504681408
chr2	77871600	77872600	-2.9504910188836684
chr2	77871700	77872700	-2.8253725851898905
chr2	77871800	77872800	-2.769813089444454
chr2	77871900	77872900	-1.484582990796821
chr2	77872000	77873000	-1.9330152510283563
chr2	77872100	77873100	-1.8678927143865665
chr2	77872200	77873200	-1.6783640353677234
chr2	77872300	77873300	-1.7211070418750047
chr2	77872400	77873400	-1.5068162264992089
chr2	77872500	77873500	-1.6969438299753676
chr2	77872600	77873600	-1.889956395867096
chr2	77872700	77873700	-2.086478012558117
chr2	77872800	77873800	-1.727031317514975
chr2	77872900	77873900	-2.0225491588791185
chr2	77873000	77874000	-1.6760111178071264
chr2	77873100	77874100	-1.5872677609434267
chr2	77873200	77874200	-1.6760489529796352
chr2	77873300	77874300	-0.9713247141694016
chr2	77873400	77874400	-1.0270910857019828
chr2	77873500	77874500	-0.3149480377390092
chr2	77873600	77874600	-0.7000007993388981
chr2	77873700	77874700	-0.1427852671578921
chr2	77873800	77874800	-0.5059437274294082
chr2	77873900	77874900	-0.017829084303388726
chr2	77874000	77875000	0.05784492239185707
chr2	77874100	77875100	0.39682409391548507
chr2	77874200	77875200	0.2490055978872223
chr2	77874300	77875300	0.0695968391283945
chr2	77874400	77875400	-0.2333440421599421
chr2	77874500	77875500	-0.34978000454329705
chr2	77874600	77875600	-0.19627434634893007
chr2	77874700	77875700	-1.1273251807550042
chr2	77874800	77875800	-1.3810008200801906
chr2	77874900	77875900	-1.857120587925708
chr2	77875000	77876000	-2.6729999944141976
chr2	77875100	77876100	-2.919532582830525
chr2	77875200	77876200	-2.9369222836890043
chr2	77875300	77876300	-3.1055059971860124
chr2	77875400	77876400	-2.6590459189390203
chr2	77875500	77876500	-3.1380874668707905
chr2	77875600	77876600	-3.3548708987407942
chr2	77875700	77876700	-3.1258240812539047
chr2	77875800	77876800	-3.014783580274446
chr2	77875900	77876900	-3.1976745430624733
chr2	77876000	77877000	-2.313008595015747
chr2	77876100	77877100	-2.3856874776432284
chr2	77876200	77877200	-2.2905424400280943
chr2	77876300	77877300	-2.60726180938386
chr2	77876400	77877400	-2.6894866972649107
chr2	77876500	77877500	-2.9383652416220802
chr2	77876600	77877600	-2.609681312388477
chr2	77876700	77877700	-2.6269170429792195
chr2	77876800	77877800	-2.2040657704989126
chr2	77876900	77877900	-1.9086473573607008
chr2	77877000	77878000	-2.706251425017482
chr2	77877100	77878100	-2.5141628577174235
chr2	77877200	77878200	-1.9126537832870496
chr2	77877300	77878300	-1.2353798533952407
chr2	77877400	77878400	-1.4083063792339736
chr2	77877500	77878500	-0.8475472355850486
chr2	77877600	77878600	-1.0063184269009358
chr2	77877700	77878700	-0.7234923931631662
chr2	77877800	77878800	-1.57258401795694
chr2	77877900	77878900	-1.0520695811454956
chr2	77878000	77879000	-0.24623886322895364
chr2	77878100	77879100	0.09355043700373417
chr2	77878200	77879200	-0.9204456615313408
chr2	77878300	77879300	-1.5561349441681631
chr2	77878400	77879400	-1.4184989448122292
chr2	77878500	77879500	-1.916295014265824
chr2	77878600	77879600	-1.7645491999719498
chr2	77878700	77879700	-2.3009045059413
chr2	77878800	77879800	-1.5426278097637938
chr2	77878900	77879900	-1.9931642906761042
chr2	77879000	77880000	-2.2269378893669844
chr2	77879100	77880100	-2.274376394653773
chr2	77879200	77880200	-1.4418269160410928
chr2	77879300	77880300	-1.018692500985687
chr2	77879400	77880400	-0.9706061182162627
chr2	77879500	77880500	-0.2576585472820375
chr2	77879600	77880600	-0.9827554646702156
chr2	77879700	77880700	-1.1219138115444425
chr2	77879800	77880800	-1.4107269695969256
chr2	77879900	77880900	-1.8126198633363768
chr2	77880000	77881000	-2.2534929306227682
chr2	77880100	77881100	-2.9394830258730367
chr2	77880200	77881200	-2.9323137688631147
chr2	77880300	77881300	-2.8065506357482923
chr2	77880400	77881400	-3.006284655225532
chr2	77880500	77881500	-3.254494978099284
chr2	77880600	77881600	-2.3813014722298416
chr2	77880700	77881700	-2.020559830917846
chr2	77880800	77881800	-1.6201820635708395
chr2	77881900	77882900	-0.8782462542586333
chr2	77882000	77883000	-1.5321695264064052
chr2	77882100	77883100	-1.8663244350322608
chr2	77882200	77883200	-1.7779157388860485
chr2	77882300	77883300	-1.6891986085306754
chr2	77882400	77883400	-1.6679047069204733
chr2	77882500	77883500	-1.516248456572452
chr2	77882600	77883600	-2.054344097530396
chr2	77882700	77883700	-2.101287502341896
chr2	77882800	77883800	-2.0062869150819944
chr2	77882900	77883900	-1.7556580036593368
chr2	77883000	77884000	-1.7466231630731262
chr2	77883100	77884100	-1.1831847173076409
chr2	77883200	77884200	-1.5481001629487623
chr2	77883300	77884300	-1.299143795738129
chr2	77883400	77884400	-1.2191963045864642
chr2	77883500	77884500	-1.1685905857177097
chr2	77883600	77884600	-0.8191032322664299
chr2	77883700	77884700	-0.8879437021851168
chr2	77883800	77884800	-0.1928401897008192
chr2	77883900	77884900	-0.41958284132808776
chr2	77884000	77885000	-0.11487229428490114
chr2	77884100	77885100	-0.3972165983032553
chr2	77884200	77885200	-0.7029932653001867
chr2	77884300	77885300	-1.385112991104847
chr2	77884400	77885400	-1.3281960531197583
chr2	77884500	77885500	-1.6399650253912552
chr2	77884600	77885600	-1.6212096304382488
chr2	77884700	77885700	-1.2793306306656564
chr2	77884800	77885800	-1.6289837134418577
chr2	77884900	77885900	-1.2709202696682274
chr2	77885000	77886000	-1.7848321046696787
chr2	77885100	77886100	-1.6787103269078711
chr2	77885200	77886200	-0.6665615355440542
chr2	77885300	77886300	-0.5539118807403027
chr2	77885400	77886400	-0.8365286843105584
chr2	77885500	77886500	-0.6104360225345107
chr2	77885600	77886600	-0.4361972353933171
chr2	77885700	77886700	-0.21838738800561075
chr2	77885800	77886800	-0.2738667122002675
chr2	77885900	77886900	-0.2792120998637976
chr2	77886000	77887000	0.13615844352167544
chr2	77886100	77887100	-0.3835220083961973
chr2	77886200	77887200	-0.7406532364118801
chr2	77886300	77887300	-0.1703624408271741
chr2	77886400	77887400	-0.12957350040330345
chr2	77886500	77887500	-0.09724617022392704
chr2	77886600	77887600	-0.16269124162685286
chr2	77886700	77887700	-0.8399081793798204
chr2	77886800	77887800	-0.9444910136362284
chr2	77886900	77887900	-0.9503043691383506
chr2	77887000	77888000	-0.5038188130042885
chr2	77887100	77888100	-0.441227995462475
chr2	77887200	77888200	-0.4588252395305077
chr2	77887300	77888300	-1.0842153070026603
chr2	77887400	77888400	-0.7017824526684502
chr2	77887500	77888500	-1.1786205360477129
chr2	77887600	77888600	-1.923939701433336
chr2	77887700	77888700	-1.9147278267081889
chr2	77887800	77888800	-2.3124134983932763
chr2	77887900	77888900	-2.8722969860486174
chr2	77888000	77889000	-3.143360746540564
chr2	77888100	77889100	-2.6963924301837814
chr2	77888200	77889200	-2.3324657727752816
chr2	77888300	77889300	-1.869867122742276
chr2	77888400	77889400	-1.9013926166818291
chr2	77888500	77889500	-1.97353727159644
chr2	77888600	77889600	-1.3663879943768549
chr2	77888700	77889700	-0.9302691821737656
chr2	77888800	77889800	0.0724974249161922
chr2	77888900	77889900	0.6900723549077392
chr2	77889000	77890000	0.8144525763313439
chr2	77889100	77890100	0.4088537245821099
chr2	77889200	77890200	0.1034051132159783
chr2	77889300	77890300	-0.23175397567924946
chr2	77889400	77890400	-0.4801484455209339
chr2	77889500	77890500	0.07870636523471837
chr2	77889600	77890600	0.2127538988760731
chr2	77889700	77890700	-0.5939733846710317
chr2	77889800	77890800	-1.2781881332501064
chr2	77889900	77890900	-1.4154576857015793
chr2	77890000	77891000	-1.414179895945822
chr2	77890100	77891100	-1.1321706597935917
chr2	77890900	77891900	-0.8633170412941712
chr2	77891000	77892000	-1.3305668390419136
chr2	77891100	77892100	-1.0925026304032268
chr2	77891200	77892200	-0.8700085993984195
chr2	77891300	77892300	-1.0112166988630005
chr2	77891400	77892400	-0.5587709908411893
chr2	77891500	77892500	-0.3495712758015995
chr2	77891600	77892600	-1.1249464840245682
chr2	77891700	77892700	-1.513579627290368
chr2	77891800	77892800	-1.537502535446016
chr2	77891900	77892900	-1.862797558847259
chr2	77892000	77893000	-1.7217891538284453
chr2	77892100	77893100	-2.0841998803434394
chr2	77892200	77893200	-2.4145727645611563
chr2	77892300	77893300	-1.979955428938184
chr2	77892400	77893400	-3.023075258503804
chr2	77892500	77893500	-2.8444869734439915
chr2	77892600	77893600	-1.8565956571302789
chr2	77892700	77893700	-2.404384740625996
chr2	77892800	77893800	-1.8107432175782008
chr2	77892900	77893900	-1.825186204022732
chr2	77893000	77894000	-1.3342868845610505
chr2	77893100	77894100	-1.0228614029428968
chr2	77893200	77894200	-0.9972695831786098
chr2	77893300	77894300	-1.0324187482363187
chr2	77893400	77894400	-0.6663879075721659
chr2	77893500	77894500	-1.1551265629473306
chr2	77893600	77894600	-0.9801868773226824
chr2	77893700	77894700	-0.463103375926559
chr2	77893800	77894800	-0.5098286883294489
chr2	77893900	77894900	-0.8483555392889329
chr2	77894000	77895000	-0.7365205920907062
chr2	77894100	77895100	-0.969820184078784
chr2	77894200	77895200	-1.3905171622688326
chr2	77894300	77895300	-1.3296498974825055
chr2	77894400	77895400	-1.2238961802850337
chr2	77894500	77895500	-0.7450660615154664
chr2	77894600	77895600	-1.7668436788102575
chr2	77894700	77895700	-2.1421729062878847
chr2	77894800	77895800	-2.3753585938575155
chr2	77894900	77895900	-1.9156825469051195
chr2	77895000	77896000	-2.267676009556009
chr2	77895100	77896100	-2.425612916043255
chr2	77895200	77896200	-1.875052857737728
chr2	77895300	77896300	-2.7439683083470183
chr2	77895400	77896400	-2.8447854449431893
chr2	77895500	77896500	-2.429118821624229
chr2	77895600	77896600	-1.8409733132387047
chr2	77895700	77896700	-2.1613681296374434
chr2	77895800	77896800	-1.9800708119293648
chr2	77895900	77896900	-1.668527141907002
chr2	77896000	77897000	-1.9059082191008754
chr2	77896100	77897100	-1.7927909163835678
chr2	77896200	77897200	-1.7564340658492523
chr2	77896300	77897300	-1.215583995711493
chr2	77896400	77897400	-0.7033827703862914
chr2	77896500	77897500	-1.3560322493985375
chr2	77896600	77897600	-1.3550008324975549
chr2	77896700	77897700	-0.8421294716662574
chr2	77896800	77897800	-0.8942594037842578
chr2	77896900	77897900	-1.1382012285008578
chr2	77897000	77898000	-0.4189127264041634
chr2	77897100	77898100	0.4453497252205112
chr2	77897200	77898200	0.2257278718408193
chr2	77897300	77898300	0.29747266094625474
chr2	77897400	77898400	-0.6720197071780664
chr2	77897500	77898500	-1.1123076624559518
chr2	77897600	77898600	-0.7325521793256891
chr2	77897700	77898700	-1.351511710938429
chr2	77897800	77898800	-1.5563965770471415
chr2	77897900	77898900	-1.3956688272449116
chr2	77898000	77899000	-2.5085785790953485
chr2	77898100	77899100	-3.5781471840176486
chr2	77898200	77899200	-3.0692469407547134
chr2	77898300	77899300	-3.0525116758516004
chr2	77898400	77899400	-2.881299091437927
chr2	77898500	77899500	-2.156052317220877
chr2	77898600	77899600	-2.604764310553364
chr2	77898700	77899700	-2.3549474126485332
chr2	77898800	77899800	-2.075416503269663
chr2	77898900	77899900	-2.356943342170922
chr2	77899000	77900000	-1.7358029554331968
chr2	77899100	77900100	-0.8156319866297017
chr2	77899200	77900200	-1.2184065249765237
chr2	77899300	77900300	-0.6030138554317452
chr2	77899400	77900400	-0.0907943194080282
chr2	77899500	77900500	-0.09407017203265236
chr2	77899600	77900600	0.04392990147181616
chr2	77899700	77900700	0.03296503220293475
chr2	77899800	77900800	-0.6988882409693313
chr2	77899900	77900900	-0.6642227399240547
chr2	77900000	77901000	-1.358282121784114
chr2	77900100	77901100	-2.31024994504729
chr2	77900200	77901200	-2.616330100370273
chr2	77900300	77901300	-3.4370994684975282
chr2	77900400	77901400	-3.7553168643945356
chr2	77900500	77901500	-4.036316564690344
chr2	77900600	77901600	-4.147143560626203
chr2	77900700	77901700	-3.927167897045213
chr2	77900800	77901800	-3.2566089267487124
chr2	77900900	77901900	-3.4828499718625134
chr2	77901000	77902000	-2.6828778953692995
chr2	77901100	77902100	-2.1199685439218303
chr2	77901200	77902200	-1.4375290993808123
chr2	77901300	77902300	-0.822542611469678
chr2	77901400	77902400	-0.8876726765484214
chr2	77901500	77902500	-0.6272150531973605
chr2	77901600	77902600	-0.1114448420484552
chr2	77901700	77902700	0.018716606700212857
chr2	77901800	77902800	0.030035663433233443
chr2	77901900	77902900	0.12787012553922933
chr2	77902000	77903000	0.3409418101136068
chr2	77902100	77903100	0.3376915455170399
chr2	77902200	77903200	0.15948634952127286
chr2	77902300	77903300	-0.07285214253375576
chr2	77902400	77903400	-0.4950283738138328
chr2	77902500	77903500	-0.3781693105340026
chr2	77902600	77903600	-0.3966732737108187
chr2	77902700	77903700	-0.4266714347195311
chr2	77902800	77903800	-0.3981837296907451
chr2	77902900	77903900	0.07080049798793632
chr2	77903000	77904000	-0.41956262947576806
chr2	77903100	77904100	-1.3044292910764437
chr2	77903200	77904200	-1.5250291274705932
chr2	77903300	77904300	-1.6483276280742143
chr2	77903400	77904400	-1.2905124770007599
chr2	77903500	77904500	-1.8701002982991617
chr2	77903600	77904600	-2.1766327184469003
chr2	77903700	77904700	-2.7487664451273384
chr2	77903800	77904800	-3.419411907290002
chr2	77903900	77904900	-5.437592775674047
chr2	77904000	77905000	-5.179687527993758
chr2	77904100	77905100	-4.391727826077212
chr2	77904200	77905200	-3.5432636333567444
chr2	77904300	77905300	-3.5909714662363164
chr2	77904400	77905400	-3.0234788913151918
chr2	77904500	77905500	-3.276306501888788
chr2	77904600	77905600	-3.2699227305201424
chr2	77904700	77905700	-2.8787783189825964
chr2	77904800	77905800	-2.38538208917707
chr2	77904900	77905900	-1.041686931811465
chr2	77905000	77906000	-1.3982160824882073
chr2	77905100	77906100	-1.6511474122232015
chr2	77905200	77906200	-2.5147704378537425
chr2	77905300	77906300	-3.1837007624181
chr2	77905400	77906400	-3.2183986495105965
chr2	77905500	77906500	-2.8967107116593724
chr2	77905600	77906600	-2.8036884312211443
chr2	77905700	77906700	-2.8767497121141794
chr2	77905800	77906800	-3.1063311094321446
chr2	77905900	77906900	-3.36203677294617
chr2	77906000	77907000	-3.2604970322950377
chr2	77906100	77907100	-2.06815400410752
chr2	77906200	77907200	-1.295380155812487
chr2	77906300	77907300	-0.7145435222213685
chr2	77906400	77907400	-1.1661849362477936
chr2	77906500	77907500	-0.8153926667766191
chr2	77906600	77907600	-1.0446026159801258
chr2	77906700	77907700	-0.7917264165315522
chr2	77906800	77907800	-1.6602681643561017
chr2	77906900	77907900	-1.0082829643447335
chr2	77907000	77908000	-0.6604113252626382
chr2	77907100	77908100	-1.6473705525321505
chr2	77907200	77908200	-1.5453836420668363
chr2	77907300	77908300	-1.159252966607123
chr2	77907400	77908400	-1.1998805155605607
chr2	77907500	77908500	-1.1249690966834414
chr2	77907600	77908600	-1.0798149308692842
chr2	77907700	77908700	-1.660862099578212
chr2	77907800	77908800	-0.7480774893977473
chr2	77907900	77908900	-1.4907823492967072
chr2	77908000	77909000	-1.3697375554065756
chr2	77908100	77909100	-0.4509309706561217
chr2	77908200	77909200	-0.7521700269311729
chr2	77908300	77909300	-1.173214678071021
chr2	77908400	77909400	-1.7895513191477226
chr2	77908500	77909500	-1.8104177864342543
chr2	77908600	77909600	-2.704766963679561
chr2	77908700	77909700	-2.5038796517191555
chr2	77908800	77909800	-2.346455519245541
chr2	77908900	77909900	-2.6696754671353267
chr2	77909000	77910000	-2.853425206157444
chr2	77909100	77910100	-3.3127111826882865
chr2	77909200	77910200	-3.3145919959170307
chr2	77909300	77910300	-2.8219392668490104
chr2	77909400	77910400	-1.8486319801596158
chr2	77909500	77910500	-1.936357908226304
chr2	77909600	77910600	-0.7060817165277096
chr2	77909700	77910700	-1.3571687657660616
chr2	77909800	77910800	-1.3534313024925722
chr2	77909900	77910900	-1.5016416390588576
chr2	77910000	77911000	-1.414015571234997
chr2	77910100	77911100	-1.6926906670498525
chr2	77910200	77911200	-1.3995836754216435
chr2	77910300	77911300	-1.4163047568461329
chr2	77910400	77911400	-2.9312947276520718
chr2	77910500	77911500	-3.8227104961961578
chr2	77910600	77911600	-4.2757538220326365
chr2	77910700	77911700	-3.717533569542364
chr2	77910800	77911800	-4.6978583856277405
chr2	77910900	77911900	-4.4494202008715975
chr2	77911000	77912000	-4.850751386808202
chr2	77911100	77912100	-4.92601922177295
chr2	77911200	77912200	-5.184021832300743
chr2	77911300	77912300	-5.20025762223769
chr2	77911400	77912400	-4.325394382098708
chr2	77911500	77912500	-3.13520254867661
chr2	77911600	77912600	-2.8943756627346033
chr2	77912700	77913700	-1.6060852554251581
chr2	77912800	77913800	-1.9732788763488416
chr2	77912900	77913900	-1.4373130992613259
chr2	77913000	77914000	-1.138369734621717
chr2	77913100	77914100	-1.5484952765987698
chr2	77913200	77914200	-1.7808700552403434
chr2	77913300	77914300	-2.0523534726128583
chr2	77913400	77914400	-2.2609285967383235
chr2	77913500	77914500	-1.9803584467738164
chr2	77913600	77914600	-1.9877063167431483
chr2	77913700	77914700	-1.783526540226544
chr2	77913800	77914800	-1.3736609495706222
chr2	77913900	77914900	-2.1517888248474395
chr2	77914000	77915000	-2.3528949990387074
chr2	77914100	77915100	-2.145364481851204
chr2	77914200	77915200	-2.175738671160098
chr2	77914300	77915300	-2.2921145660400093
chr2	77914400	77915400	-2.052783041630333
chr2	77914500	77915500	-2.6711915775970896
chr2	77914600	77915600	-2.5164880013418265
chr2	77914700	77915700	-2.126233250980944
chr2	77914800	77915800	-2.5971934832888297
chr2	77914900	77915900	-1.6727918467865674
chr2	77915000	77916000	-1.4013856254375472
chr2	77915100	77916100	-1.4437487564073277
chr2	77915200	77916200	-1.2691811852339687
chr2	77915300	77916300	-1.309491413678154
chr2	77915400	77916400	-0.4724002255265565
chr2	77915500	77916500	0.33243289612908045
chr2	77915600	77916600	0.19635974387737168
chr2	77915700	77916700	-1.0004005083145384
chr2	77915800	77916800	-0.6669026954533771
chr2	77915900	77916900	-1.5663364774738031
chr2	77916000	77917000	-1.6639023964364514
chr2	77916100	77917100	-1.463896364706669
chr2	77916200	77917200	-0.9695322617355059
chr2	77916300	77917300	-1.1338372283614333
chr2	77916400	77917400	-1.4470120533998234
chr2	77916500	77917500	-2.103251435276192
chr2	77916600	77917600	-1.9964475417617025
chr2	77916700	77917700	-1.6403715565018118
chr2	77916800	77917800	-1.8804585834876493
chr2	77916900	77917900	-1.3304918169624689
chr2	77917000	77918000	-0.9469346305528875
chr2	77917100	77918100	-1.1100464107577728
chr2	77917200	77918200	-1.636863584300969
chr2	77917300	77918300	-1.0800573370169202
chr2	77917400	77918400	-1.699051351202844
chr2	77917500	77918500	-1.2623240379126506
chr2	77917600	77918600	-1.1041234306516974
chr2	77917700	77918700	-1.6614021694492358
chr2	77917800	77918800	-1.7209023327396584
chr2	77917900	77918900	-2.0926563361067494
chr2	77918000	77919000	-2.4531000779144305
chr2	77918100	77919100	-2.0234626817948995
chr2	77918200	77919200	-1.6205761552945137
chr2	77918300	77919300	-0.9873136665664058
chr2	77918400	77919400	-1.0481017576380758
chr2	77918500	77919500	-1.9746525304531044
chr2	77918600	77919600	-2.9939145176447712
chr2	77918700	77919700	-2.584934199829172
chr2	77918800	77919800	-2.340257093902453
chr2	77918900	77919900	-2.171425529174402
chr2	77919000	77920000	-2.2192584841638077
chr2	77919100	77920100	-2.458795152339672
chr2	77919200	77920200	-3.3858323189898374
chr2	77919300	77920300	-4.418977173028488
chr2	77919400	77920400	-3.8198088161453767
chr2	77919500	77920500	-3.2933425910534124
chr2	77919600	77920600	-2.518154466875179
chr2	77919700	77920700	-2.1988498571325006
chr2	77919800	77920800	-2.281207884424598
chr2	77919900	77920900	-2.2529539047657168
chr2	77920000	77921000	-1.827469978373215
chr2	77920100	77921100	-1.734384306311981
chr2	77920200	77921200	-1.051478355479088
chr2	77920300	77921300	-0.878339013281076
chr2	77920400	77921400	-1.148576610802362
chr2	77920500	77921500	-0.7637772265051451
chr2	77920600	77921600	-0.5581402030761542
chr2	77920700	77921700	-0.6363475522790448
chr2	77920800	77921800	-0.8925605115142933
chr2	77920900	77921900	-0.6911820211907234
chr2	77921000	77922000	-1.146970597444034
chr2	77921100	77922100	-0.9123213724639369
chr2	77921200	77922200	-1.026447588501879
chr2	77921300	77922300	-0.8449320598352293
chr2	77921400	77922400	-0.8375545672993329
chr2	77921500	77922500	-0.9259823295304428
chr2	77921600	77922600	-0.6947560009613202
chr2	77921700	77922700	-0.5744535843338879
chr2	77921800	77922800	-0.2575395441327724
chr2	77921900	77922900	-0.0030324186824153073
chr2	77922000	77923000	-0.41682885012201476
chr2	77922100	77923100	-1.0316897844087918
chr2	77922200	77923200	-1.215976149423862
chr2	77922300	77923300	-1.5485099743422628
chr2	77922400	77923400	-2.1313314309127223
chr2	77922500	77923500	-1.9468488948006564
chr2	77922600	77923600	-2.925321466688436
chr2	77922700	77923700	-3.1966667744989707
chr2	77922800	77923800	-3.2400021991725536
chr2	77922900	77923900	-3.3667494520807217
chr2	77923000	77924000	-3.1601151362129785
chr2	77923100	77924100	-2.6339067481334837
chr2	77923200	77924200	-3.495122430667718
chr2	77923300	77924300	-3.1211668410958047
chr2	77923400	77924400	-3.2187930976941703
chr2	77923500	77924500	-3.8697921383282767
chr2	77923600	77924600	-3.921279714283292
chr2	77923700	77924700	-3.6217635127791454
chr2	77923800	77924800	-3.6321847708400674
chr2	77923900	77924900	-3.6037028001382434
chr2	77924000	77925000	-3.4755664058323394
chr2	77924100	77925100	-3.6907794694318867
chr2	77924200	77925200	-2.7086408531549897
chr2	77924300	77925300	-3.1658162559893688
chr2	77924400	77925400	-2.412162611963723
chr2	77924500	77925500	-1.523191529405607
chr2	77925900	77926900	-4.444699959167881
chr2	77926000	77927000	-4.590270937857724
chr2	77926100	77927100	-4.575425168916485
chr2	77926200	77927200	-4.755856467614824
chr2	77926300	77927300	-5.203545460818707
chr2	77926400	77927400	-5.0042731457571765
chr2	77926500	77927500	-4.352003417161774
chr2	77926600	77927600	-3.5299874543340897
chr2	77926700	77927700	-3.6384695988514872
chr2	77926800	77927800	-3.309364304937464
chr2	77926900	77927900	-2.817903151295545
chr2	77927000	77928000	-2.4028045387079295
chr2	77927100	77928100	-2.4148356781945943
chr2	77927200	77928200	-1.8182685417186784
chr2	77927300	77928300	-1.948118187730132
chr2	77927400	77928400	-2.398215663186164
chr2	77927500	77928500	-2.5559226290211408
chr2	77927600	77928600	-2.3873235132658266
chr2	77927700	77928700	-2.708005212820888
chr2	77927800	77928800	-2.4381712008962397
chr2	77927900	77928900	-2.5051338965047973
chr2	77928000	77929000	-2.443824235871158
chr2	77928100	77929100	-2.0897279903795005
chr2	77928200	77929200	-2.565082322508808
chr2	77928300	77929300	-2.2838531578912757
chr2	77928400	77929400	-2.109940663633632
chr2	77928500	77929500	-2.624834237295893
chr2	77928600	77929600	-2.318476640459892
chr2	77928700	77929700	-1.5910258196167235
chr2	77928800	77929800	-1.7307376288009153
chr2	77928900	77929900	-1.7321707245984252
chr2	77929000	77930000	-1.8654440048033878
chr2	77929100	77930100	-2.1999617339158184
chr2	77929200	77930200	-2.338171713783263
chr2	77929300	77930300	-1.7932844258919376
chr2	77929400	77930400	-1.2237236487734686
chr2	77929500	77930500	-1.1142706808837766
chr2	77929600	77930600	-1.4653071989336386
chr2	77929700	77930700	-1.3284654640338078
chr2	77929800	77930800	-0.9790537575471916
chr2	77929900	77930900	-1.2074980605933705
chr2	77930000	77931000	-1.5699315782801528
chr2	77930100	77931100	-1.73122435966389
chr2	77930200	77931200	-1.249329435063542
chr2	77930300	77931300	-1.1327111586021723
chr2	77930400	77931400	-0.8769339616399908
chr2	77930500	77931500	-1.2454687643384117
chr2	77930600	77931600	-1.4405701572508234
chr2	77930700	77931700	-2.2748362381786102
chr2	77930800	77931800	-2.3459424835767932
chr2	77930900	77931900	-2.3835291717549554
chr2	77931000	77932000	-2.698183216836258
chr2	77931100	77932100	-2.3845214798633307
chr2	77931200	77932200	-3.0019412905910525
chr2	77931300	77932300	-3.4019260587078546
chr2	77931400	77932400	-3.748545785682604
chr2	77931500	77932500	-3.933677754023992
chr2	77931600	77932600	-4.1548675472616186
chr2	77931700	77932700	-3.6046438490442143
chr2	77931800	77932800	-4.07724082212256
chr2	77931900	77932900	-4.675101782210084
chr2	77932000	77933000	-3.9057995763204123
chr2	77932100	77933100	-3.765748656409445
chr2	77932300	77933300	-3.6083812733525513
chr2	77932400	77933400	-3.832780045834504
chr2	77932500	77933500	-3.757610858041159
chr2	77932600	77933600	-3.848353107002976
chr2	77932700	77933700	-3.8441187262723098
chr2	77932800	77933800	-2.8215740516838776
chr2	77932900	77933900	-2.3389026820750787
chr2	77933000	77934000	-2.453208394808308
chr2	77933100	77934100	-2.8062222797209437
chr2	77933200	77934200	-2.430783003266108
chr2	77933300	77934300	-2.4751509288250464
chr2	77933400	77934400	-2.1665362745365133
chr2	77933500	77934500	-2.492810612378192
chr2	77933600	77934600	-1.4192882714897488
chr2	77933700	77934700	-1.7278185385736755
chr2	77933800	77934800	-1.989714635532344
chr2	77933900	77934900	-2.2314537093010096
chr2	77934000	77935000	-2.5656920008704205
chr2	77934100	77935100	-1.9773624686409104
chr2	77934200	77935200	-1.8847070360312053
chr2	77934300	77935300	-1.0100663135569397
chr2	77934400	77935400	-1.1297399837218831
chr2	77934500	77935500	0.15616535485426108
chr2	77934600	77935600	-0.3259409922485204
chr2	77934700	77935700	-0.4022848774977951
chr2	77934800	77935800	-0.9483472502530892
chr2	77934900	77935900	-0.4463867770520838
chr2	77935000	77936000	-0.43082085632049527
chr2	77935100	77936100	-1.0955562139800503
chr2	77935200	77936200	-1.7180896133559955
chr2	77935300	77936300	-1.796990581100845
chr2	77935400	77936400	-1.564887950225092
chr2	77935500	77936500	-1.626853795279635
chr2	77935600	77936600	-1.8729705352655448
chr2	77935700	77936700	-2.0140843267172723
chr2	77935800	77936800	-1.7458974541591583
chr2	77935900	77936900	-2.0607246605025176
chr2	77936000	77937000	-1.8967294288064271
chr2	77936100	77937100	-1.5713532242829833
chr2	77936200	77937200	-1.1606558147793589
chr2	77936300	77937300	-1.1105144282394146
chr2	77936400	77937400	-1.5215077090867395
chr2	77936500	77937500	-1.7605082941948658
chr2	77936600	77937600	-1.422692684747182
chr2	77936700	77937700	-0.6491632188991688
chr2	77936800	77937800	-0.2987952017157797
chr2	77936900	77937900	-0.24044273138037536
chr2	77937000	77938000	-0.3917815113536025
chr2	77937100	77938100	-0.5916558999385331
chr2	77937200	77938200	-0.5918383363751634
chr2	77937300	77938300	-1.0240293806569818
chr2	77937400	77938400	-0.4807306636137136
chr2	77937500	77938500	-0.7674878709662001
chr2	77937600	77938600	-0.7937019495374321
chr2	77937700	77938700	-1.0031258753584005
chr2	77937800	77938800	-1.0387591804968674
chr2	77937900	77938900	-0.5227859543628395
chr2	77938000	77939000	-0.4931700063431979
chr2	77938100	77939100	-0.8776029303748972
chr2	77938200	77939200	-1.0272619790209234
chr2	77938300	77939300	-0.6897603194774666
chr2	77938400	77939400	-0.8381409975969802
chr2	77938500	77939500	-0.915597327775494
chr2	77938600	77939600	-0.6540570603790747
chr2	77938700	77939700	-0.7415538409800403
chr2	77938800	77939800	-1.1567419190503048
chr2	77938900	77939900	-1.7456025347158648
chr2	77939000	77940000	-1.5093738290991914
chr2	77939100	77940100	-0.638670006569211
chr2	77939200	77940200	-0.50196811968502
chr2	77939300	77940300	-0.3728617264474762
chr2	77939400	77940400	-0.8628219756746539
chr2	77939500	77940500	-0.8489485227479501
chr2	77939600	77940600	-1.347963192414355
chr2	77939700	77940700	-1.1478548202907766
chr2	77939800	77940800	-1.0093845753570796
chr2	77939900	77940900	-0.8261271689607729
chr2	77940000	77941000	-0.6753974583115939
chr2	77940100	77941100	-0.9743460777778268
chr2	77940200	77941200	-1.3195425724975924
chr2	77940300	77941300	-1.9110612523359685
chr2	77940400	77941400	-1.054029109849255
chr2	77940500	77941500	-0.6999885618614156
chr2	77940600	77941600	-0.6066967765295441
chr2	77940700	77941700	-0.7060522682130408
chr2	77940800	77941800	-1.0852277309920622
chr2	77940900	77941900	-0.8661528114616973
chr2	77941000	77942000	-1.2642683891532922
chr2	77941100	77942100	-0.8888727691037825
chr2	77941200	77942200	-0.6285684733249349
chr2	77941300	77942300	-0.4636869747300613
chr2	77941400	77942400	-1.2932089902403838
chr2	77941500	77942500	-1.6883685752591069
chr2	77941600	77942600	-1.4772977386556814
chr2	77941700	77942700	-1.4708094195185182
chr2	77941800	77942800	-1.4309363720831765
chr2	77941900	77942900	-1.7685499678847625
chr2	77942000	77943000	-1.5469886407349904
chr2	77942100	77943100	-1.8874550492266724
chr2	77942200	77943200	-1.5465918943889805
chr2	77942300	77943300	-2.1104172248802824
chr2	77942400	77943400	-1.930486583081536
chr2	77942500	77943500	-1.5738652647129123
chr2	77942600	77943600	-2.0326177511869488
chr2	77942700	77943700	-2.5115711839352395
chr2	77942800	77943800	-1.9298651969137104
chr2	77942900	77943900	-1.9527699627189985
chr2	77943000	77944000	-2.1802098597002337
chr2	77943100	77944100	-1.888371560917232
chr2	77943200	77944200	-2.1142645750918962
chr2	77943300	77944300	-1.5729509240253703
chr2	77943400	77944400	-1.5411748763381707
chr2	77943500	77944500	-1.2163128115825093
chr2	77943600	77944600	-1.0811880843230706
chr2	77943700	77944700	-0.567968742994978
chr2	77943800	77944800	-1.124787994472696
chr2	77943900	77944900	-1.4687852546664164
chr2	77944000	77945000	-1.637848319912643
chr2	77944100	77945100	-2.4382456609803658
chr2	77944200	77945200	-3.01893023178881
chr2	77944300	77945300	-3.746471166110168
chr2	77944400	77945400	-3.4966550050509864
chr2	77944500	77945500	-4.0344873272775565
chr2	77944600	77945600	-3.6239131621563465
chr2	77944700	77945700	-4.061131424636085
chr2	77944800	77945800	-4.129468089193705
chr2	77944900	77945900	-3.7504377806628137
chr2	77945000	77946000	-4.269164539528124
chr2	77945100	77946100	-3.8936814061281813
chr2	77945200	77946200	-3.0167069496403296
chr2	77945300	77946300	-2.3781376841756248
chr2	77945400	77946400	-3.6181048259125386
chr2	77945500	77946500	-3.377848815745601
chr2	77945600	77946600	-3.5313465166974303
chr2	77945700	77946700	-3.2255109332592005
chr2	77945800	77946800	-2.5230942912552967
chr2	77945900	77946900	-2.7134367001558486
chr2	77946000	77947000	-1.772071569647898
chr2	77946100	77947100	-1.4034133106043667
chr2	77946200	77947200	-2.06020571849649
chr2	77946300	77947300	-1.75122079709957
chr2	77946400	77947400	-1.4239917915247993
chr2	77946500	77947500	-1.5168263664311208
chr2	77946600	77947600	-1.7181830949356562
chr2	77946700	77947700	-2.518422165656641
chr2	77946800	77947800	-2.4824076161837207
chr2	77946900	77947900	-2.30541345698046
chr2	77947000	77948000	-2.346869815858708
chr2	77947100	77948100	-3.836216500794449
chr2	77947200	77948200	-3.5407371515463217
chr2	77947300	77948300	-4.04289132841699
chr2	77947400	77948400	-3.3694389120268564
chr2	77947500	77948500	-3.3805509515829217
chr2	77947600	77948600	-3.331014520129066
chr2	77947700	77948700	-2.273520363813186
chr2	77947800	77948800	-3.4166159276947803
chr2	77947900	77948900	-3.73423566758905
chr2	77948000	77949000	-4.265573223249317
chr2	77948100	77949100	-3.979070642076378
chr2	77948200	77949200	-4.788782061819194
chr2	77948300	77949300	-5.054944808121661
chr2	77948400	77949400	-5.113832498736096
chr2	77948500	77949500	-5.151388807377015
chr2	77948600	77949600	-5.39301731369039
chr2	77948700	77949700	-5.712461734414657
chr2	77948800	77949800	-5.120926596595356
chr2	77948900	77949900	-4.638851743704105
chr2	77949000	77950000	-4.431638078698305
chr2	77949100	77950100	-3.349609116610337
chr2	77949200	77950200	-2.8291274376056883
chr2	77949300	77950300	-3.2747147609388647
chr2	77949400	77950400	-3.0734496014485826
chr2	77949500	77950500	-3.1156341355274897
chr2	77949600	77950600	-2.679749594987688
chr2	77949700	77950700	-2.9454497383444087
chr2	77949800	77950800	-3.5298707338031177
chr2	77949900	77950900	-4.6592393702698285
chr2	77950000	77951000	-5.418335009023016
chr2	77950100	77951100	-6.037996561897037
chr2	77950200	77951200	-6.1027393752829076
chr2	77950300	77951300	-5.300239971742295
chr2	77950400	77951400	-5.663238850862622
chr2	77950500	77951500	-5.7750201304724245
chr2	77950600	77951600	-6.178365821261398
chr2	77950700	77951700	-5.458758291031492
chr2	77950800	77951800	-4.927255995126912
chr2	77950900	77951900	-3.754167179650112
chr2	77951000	77952000	-3.4873095610647593
chr2	77951100	77952100	-3.258753391096549
chr2	77951200	77952200	-3.1649711415018147
chr2	77951300	77952300	-2.6754134549769857
chr2	77951400	77952400	-3.2116608726410862
chr2	77951500	77952500	-3.7245085383506056
chr2	77951600	77952600	-3.762049549618209
chr2	77951700	77952700	-4.0318050887862995
chr2	77951800	77952800	-3.6868686759246088
chr2	77951900	77952900	-4.029055565950921
chr2	77952000	77953000	-3.4171700421308593
chr2	77952100	77953100	-2.8394829050930794
chr2	77952200	77953200	-3.2820839453008506
chr2	77952300	77953300	-3.5454321660599875
chr2	77952400	77953400	-3.757434000969695
chr2	77952500	77953500	-3.055219878095347
chr2	77952600	77953600	-2.537845944142778
chr2	77952700	77953700	-2.4985186658686827
chr2	77952800	77953800	-2.4921674332457164
chr2	77955200	77956200	-3.953948706846185
chr2	77955300	77956300	-3.7996176353167344
chr2	77955400	77956400	-3.8081615438072687
chr2	77955500	77956500	-4.050688639786194
chr2	77955600	77956600	-4.93766323994152
chr2	77955700	77956700	-5.05190926681647
chr2	77955800	77956800	-5.360396743556844
chr2	77955900	77956900	-5.85827251811596
chr2	77956000	77957000	-6.135710402579625
chr2	77956100	77957100	-6.1873710897933405
chr2	77956200	77957200	-4.612854715448128
chr2	77956300	77957300	-5.490101667538059
chr2	77956400	77957400	-5.5101793041670994
chr2	77956500	77957500	-4.844286376738174
chr2	77956600	77957600	-4.303524999071095
chr2	77956700	77957700	-3.7718226729713966
chr2	77956800	77957800	-3.422729172470361
chr2	77956900	77957900	-2.702087995751835
chr2	77957000	77958000	-2.153448560296643
chr2	77957700	77958700	-2.937875085847629
chr2	77957800	77958800	-3.6053436726825763
chr2	77957900	77958900	-3.940804564051288
chr2	77958000	77959000	-3.651671785347045
chr2	77958100	77959100	-3.736659132059845
chr2	77958200	77959200	-3.8239417543855763
chr2	77958300	77959300	-3.8507246891294886
chr2	77958400	77959400	-3.5988858222852627
chr2	77958500	77959500	-3.26340428727145
chr2	77958600	77959600	-2.4590702516856715
chr2	77958700	77959700	-2.3966420431271227
chr2	77958800	77959800	-1.5685154980969085
chr2	77959400	77960400	-2.6167247016470916
chr2	77959500	77960500	-3.3994946978619573
chr2	77959600	77960600	-3.8965309898800737
chr2	77959700	77960700	-3.8179279329607794
chr2	77959800	77960800	-3.686359569692127
chr2	77959900	77960900	-3.68131622888058
chr2	77960000	77961000	-3.6280104316899893
chr2	77960100	77961100	-3.826945124418078
chr2	77960200	77961200	-4.562846324312672
chr2	77960300	77961300	-4.6602241765056585
chr2	77960400	77961400	-5.126927724120233
chr2	77960500	77961500	-4.564468555498579
chr2	77960600	77961600	-4.101165340732188
chr2	77960700	77961700	-4.0857582988577885
chr2	77960800	77961800	-4.53373940337019
chr2	77960900	77961900	-4.715207461948675
chr2	77961000	77962000	-4.6607410355833965
chr2	77961100	77962100	-4.603328502760902
chr2	77961200	77962200	-4.87453797511778
chr2	77961300	77962300	-4.689343727514394
chr2	77961400	77962400	-3.849540549810108
chr2	77961500	77962500	-3.9886514650750127
chr2	77961600	77962600	-4.4560181313641785
chr2	77961700	77962700	-5.1516269220535325
chr2	77961800	77962800	-4.965630295455719
chr2	77961900	77962900	-4.886493245463276
chr2	77962000	77963000	-4.514871665867271
chr2	77962100	77963100	-4.2463840885376944
chr2	77962200	77963200	-3.338271043906377
chr2	77962300	77963300	-3.340562024766203
chr2	77962400	77963400	-3.3768394450256256
chr2	77962500	77963500	-4.230172068669667
chr2	77962600	77963600	-4.293332910849082
chr2	77962700	77963700	-3.7779535957855237
chr2	77962800	77963800	-4.0799175907097425
chr2	77962900	77963900	-3.866610237331689
chr2	77964000	77965000	-5.482737029763159
chr2	77964100	77965100	-5.179091447023437
chr2	77964200	77965200	-4.638049418170879
chr2	77964300	77965300	-3.603904355969696
chr2	77964400	77965400	-5.0748923839050875
chr2	77964500	77965500	-4.609757901117312
chr2	77964600	77965600	-4.987934447138335
chr2	77964700	77965700	-5.240911186919028
chr2	77964800	77965800	-4.952443335444062
chr2	77964900	77965900	-4.608199577511591
chr2	77965000	77966000	-3.4901081016947195
chr2	77965100	77966100	-3.458247497711134
chr2	77965200	77966200	-3.398859438511189
chr2	77965300	77966300	-3.0999609569053628
chr2	77965400	77966400	-2.2712244123422813
chr2	77965500	77966500	-2.7932345978319573
chr2	77965600	77966600	-2.5315856220886874
chr2	77965700	77966700	-2.171686828545912
chr2	77965800	77966800	-2.8207443331803885
chr2	77965900	77966900	-3.602398541130608
chr2	77966000	77967000	-4.463174686992162
chr2	77966100	77967100	-5.276338034424307
chr2	77966200	77967200	-5.594115451553996
chr2	77966300	77967300	-6.6639293640858215
chr2	77966400	77967400	-6.670442406847893
chr2	77966500	77967500	-6.5966568421358565
chr2	77966600	77967600	-6.280700882748069
chr2	77966700	77967700	-6.4444933056786695
chr2	77966800	77967800	-6.171868019647641
chr2	77966900	77967900	-5.6290053822365165
chr2	77967000	77968000	-5.19490158072825
chr2	77968100	77969100	-0.8829416967909419
chr2	77968200	77969200	-0.8824330630725759
chr2	77968300	77969300	-0.9777306961240128
chr2	77968400	77969400	-0.9420540175805624
chr2	77968500	77969500	-1.2771888337511763
chr2	77968600	77969600	-0.569726637947591
chr2	77968700	77969700	-2.1322927953837065
chr2	77968800	77969800	-2.75579364644104
chr2	77968900	77969900	-3.021843350306773
chr2	77969000	77970000	-2.813831599564473
chr2	77969100	77970100	-3.4542293812290716
chr2	77969200	77970200	-4.007003515182107
chr2	77969300	77970300	-5.02798543800496
chr2	77969400	77970400	-5.444053797165378
chr2	77969500	77970500	-5.305726212902191
chr2	77969600	77970600	-5.981803998890082
chr2	77969700	77970700	-5.805820582933247
chr2	77969800	77970800	-5.436628321642822
chr2	77969900	77970900	-5.0192189913001455
chr2	77970000	77971000	-5.464241367974751
chr2	77970100	77971100	-4.811323899748272
chr2	77970200	77971200	-4.506217929252607
chr2	77970300	77971300	-3.239068986348692
chr2	77971700	77972700	-2.004135506038451
chr2	77971800	77972800	-2.3980745992623764
chr2	77971900	77972900	-2.7421012271763465
chr2	77972000	77973000	-2.518066520446661
chr2	77972100	77973100	-2.267923301131009
chr2	77972200	77973200	-2.836614657814404
chr2	77972300	77973300	-3.4081003982326203
chr2	77972400	77973400	-2.8067446487366117
chr2	77972500	77973500	-3.493259782600518
chr2	77972600	77973600	-3.4285375057252265
chr2	77972700	77973700	-3.5465422142774945
chr2	77972800	77973800	-3.4980223970859075
chr2	77972900	77973900	-2.9568501847339013
chr2	77973000	77974000	-3.530679249648814
chr2	77973100	77974100	-3.3402553037704408
chr2	77973200	77974200	-3.1591508123653687
chr2	77973300	77974300	-2.697048064746697
chr2	77973400	77974400	-3.331376508795226
chr2	77973500	77974500	-2.4716251591560767
chr2	77973600	77974600	-2.340283622807604
chr2	77973700	77974700	-2.102406066546643
chr2	77973800	77974800	-2.026977227774871
chr2	77973900	77974900	-1.6468653420853756
chr2	77974000	77975000	-1.528588541670506
chr2	77974100	77975100	-2.0342456603750567
chr2	77974200	77975200	-2.3296840633246862
chr2	77974300	77975300	-1.9801379242927242
chr2	77974400	77975400	-0.8080750256873871
chr2	77974500	77975500	-0.8218679518637351
chr2	77974600	77975600	-0.8804251702655441
chr2	77974700	77975700	-1.123685092255829
chr2	77974800	77975800	-0.7952035043257725
chr2	77974900	77975900	-1.4257748737135725
chr2	77975000	77976000	-1.0585197172688077
chr2	77976600	77977600	0.4982439221637576
chr2	77976700	77977700	0.4170593225225122
chr2	77976800	77977800	0.09601043978711923
chr2	77976900	77977900	-0.19320589354108572
chr2	77977000	77978000	-0.25214836675754493
chr2	77977100	77978100	-0.5063612742771322
chr2	77977200	77978200	-0.5013015235774164
chr2	77977300	77978300	-0.13210290999093927
chr2	77977400	77978400	-0.5258637331889375
chr2	77977500	77978500	-0.10806759418609004
chr2	77977600	77978600	-0.9060827379681641
chr2	77977700	77978700	-1.1795750968907541
chr2	77977800	77978800	-0.985707277564989
chr2	77977900	77978900	-0.9170580901465076
chr2	77979000	77980000	-2.5967442081762395
chr2	77979100	77980100	-2.87704568384938
chr2	77979200	77980200	-2.3329280443271907
chr2	77979300	77980300	-2.561095209071976
chr2	77979400	77980400	-2.752101976313692
chr2	77979500	77980500	-1.8326134118704551
chr2	77979600	77980600	-1.9975480402236536
chr2	77979700	77980700	-1.8742771138458616
chr2	77979800	77980800	-1.967842713901315
chr2	77979900	77980900	-2.5067391469199203
chr2	77980000	77981000	-2.7203673359718032
chr2	77980100	77981100	-2.1830078845254093
chr2	77980200	77981200	-2.6111335420729125
chr2	77980300	77981300	-2.501391727620786
chr2	77980400	77981400	-2.0412232128985623
chr2	77980500	77981500	-1.8926660173764231
chr2	77980600	77981600	-2.0514785531672963
chr2	77980700	77981700	-2.0158232456990812
chr2	77980800	77981800	-1.9142497592097427
chr2	77980900	77981900	-1.7388481690092281
chr2	77981000	77982000	-1.3313866212944703
chr2	77981100	77982100	-1.5364356205930148
chr2	77981200	77982200	-1.4457782377021182
chr2	77981300	77982300	-1.6224085424314625
chr2	77981400	77982400	-2.1720053524144816
chr2	77981500	77982500	-2.0275437334781037
chr2	77981600	77982600	-2.0860048547697074
chr2	77981700	77982700	-2.4955785811538367
chr2	77981800	77982800	-1.9852123654297693
chr2	77981900	77982900	-2.0326911999523043
chr2	77982000	77983000	-1.9366097384599068
chr2	77982100	77983100	-1.8852849659659048
chr2	77982200	77983200	-1.6519711666110604
chr2	77982300	77983300	-1.114339143466441
chr2	77982400	77983400	-0.5881468501835386
chr2	77982500	77983500	-0.8205651883444454
chr2	77982600	77983600	-0.40492832417098107
chr2	77982700	77983700	0.5698233097698993
chr2	77982800	77983800	-0.37738379609224654
chr2	77983100	77984100	-0.1958872495083008
chr2	77983200	77984200	-0.4919885442802842
chr2	77983300	77984300	-0.4605311644865036
chr2	77983400	77984400	-0.5672099826858061
chr2	77983500	77984500	-0.4018740740736042
chr2	77983600	77984600	-0.6146326217989931
chr2	77983700	77984700	-1.409769354994252
chr2	77983800	77984800	-1.3354430797867411
chr2	77983900	77984900	-0.8215285879964188
chr2	77984000	77985000	-2.1500952525998116
chr2	77984100	77985100	-2.025756134112652
chr2	77984200	77985200	-2.462872242422045
chr2	77984300	77985300	-2.8019123559882027
chr2	77984400	77985400	-2.7544161484485885
chr2	77984500	77985500	-3.099007077094248
chr2	77984600	77985600	-2.9444234593849266
chr2	77984700	77985700	-2.4891299417491712
chr2	77984800	77985800	-2.457615270287813
chr2	77984900	77985900	-2.7412584792458885
chr2	77985000	77986000	-2.0748841792146835
chr2	77985100	77986100	-2.419560462791654
chr2	77985200	77986200	-2.125310286417032
chr2	77985300	77986300	-2.316239827744501
chr2	77985400	77986400	-2.1959255277727867
chr2	77985500	77986500	-1.9660946113407416
chr2	77985600	77986600	-1.5445925665226254
chr2	77985700	77986700	-1.0328563170966194
chr2	77986600	77987600	1.0139600325450715
chr2	77986700	77987700	0.6214868589330111
chr2	77986800	77987800	0.8990037339267203
chr2	77986900	77987900	0.6013883274930765
chr2	77987000	77988000	-0.1721668880271736
chr2	77987100	77988100	-0.7014915369878119
chr2	77987200	77988200	-0.5617876484739996
chr2	77987300	77988300	-1.94187191481314
chr2	77987400	77988400	-1.8717753522728504
chr2	77987500	77988500	-1.6200518470835628
chr2	77987600	77988600	-0.9016078169193512
chr2	77987700	77988700	-1.7399796062293607
chr2	77987800	77988800	-1.2678239629239445
chr2	77987900	77988900	-1.007681504822628
chr2	77988000	77989000	-0.2423619827451666
chr2	77988100	77989100	-0.12109034397071942
chr2	77988200	77989200	-0.4418973541638733
chr2	77988300	77989300	0.2319027310846607
chr2	77988400	77989400	0.4093611663976597
chr2	77988500	77989500	0.1660908792550948
chr2	77988600	77989600	-0.2731333263665941
chr2	77988700	77989700	0.7704086128314808
chr2	77988800	77989800	0.2569233954345283
chr2	77988900	77989900	-0.16005321421254576
chr2	77989000	77990000	-0.2593294275066077
chr2	77989100	77990100	0.13700113498088856
chr2	77989200	77990200	0.9063835255162171
chr2	77989300	77990300	0.8627092644405574
chr2	77989400	77990400	1.2610396231729653
chr2	77989500	77990500	1.436713444207059
chr2	77989600	77990600	0.8800172406345238
chr2	77989700	77990700	0.8938993253456705
chr2	77989800	77990800	0.4248653751498384
chr2	77989900	77990900	0.6282028646519373
chr2	77990000	77991000	0.6543216819582386
chr2	77990100	77991100	-0.1882960067614325
chr2	77990200	77991200	-0.005783070167486043
chr2	77990300	77991300	0.04681916242149487
chr2	77990400	77991400	-0.4624556546915656
chr2	77990500	77991500	-0.4836065280210369
chr2	77990600	77991600	-0.3816824050954651
chr2	77990700	77991700	0.05728233181730251
chr2	77990800	77991800	0.38607366827086825
chr2	77990900	77991900	-0.1338277771592125
chr2	77991000	77992000	-0.42107686946169864
chr2	77991100	77992100	0.3636176493358919
chr2	77991200	77992200	-0.2776140546198175
chr2	77991300	77992300	-0.4573493384564923
chr2	77991400	77992400	-0.35197102249057205
chr2	77991500	77992500	-0.3887975418122304
chr2	77991600	77992600	-0.10623590676969437
chr2	77991700	77992700	-0.8766843867768179
chr2	77991800	77992800	-0.8871599355006534
chr2	77991900	77992900	-0.5670897918953506
chr2	77992000	77993000	-0.6783085976851109
chr2	77992100	77993100	-1.4774100388284372
chr2	77992200	77993200	-2.4617071541822426
chr2	77992300	77993300	-1.8553487014887275
chr2	77992400	77993400	-1.982896289913976
chr2	77992500	77993500	-1.767080515510501
chr2	77992600	77993600	-1.9213095314778323
chr2	77992700	77993700	-1.3915322611015934
chr2	77992800	77993800	-1.2096371295157322
chr2	77992900	77993900	-1.4487886358006319
chr2	77993000	77994000	-1.0412283693346969
chr2	77993100	77994100	-1.2382252169479422
chr2	77993200	77994200	-0.1708858924084499
chr2	77993300	77994300	-0.13567058436375176
chr2	77993400	77994400	-0.1533181078998752
chr2	77993500	77994500	-0.15809871245219395
chr2	77993600	77994600	0.5845372431147371
chr2	77993700	77994700	0.3962768940055441
chr2	77993800	77994800	0.4126897319458007
chr2	77993900	77994900	1.141803004341717
chr2	77994000	77995000	1.0331322456471477
chr2	77994100	77995100	1.3513046529177724
chr2	77994200	77995200	1.1471150236552037
chr2	77994300	77995300	0.5488625764513556
chr2	77994400	77995400	0.5368279137043283
chr2	77994500	77995500	0.1533300129784008
chr2	77994600	77995600	-0.28275328401787553
chr2	77994700	77995700	-1.113710423615835
chr2	77994800	77995800	-1.659331055400693
chr2	77994900	77995900	-2.5591956016770934
chr2	77995000	77996000	-2.8844817926096704
chr2	77995100	77996100	-3.0222390618626185
chr2	77995200	77996200	-3.0167442227996446
chr2	77995300	77996300	-3.2143508157700738
chr2	77995400	77996400	-3.144952857588703
chr2	77995500	77996500	-2.7026016247341342
chr2	77995600	77996600	-2.77177837712486
chr2	77995700	77996700	-2.230448328638231
chr2	77995800	77996800	-1.5039968037107352
chr2	77995900	77996900	-1.0463167043496404
chr2	77996000	77997000	-0.46866240611766413
chr2	77996100	77997100	-0.2445141815343921
chr2	77997200	77998200	-1.6114364288910297
chr2	77997300	77998300	-2.125698671295561
chr2	77997400	77998400	-2.251976790876793
chr2	77997500	77998500	-2.7490952570629203
chr2	77997600	77998600	-2.9311490855249733
chr2	77997700	77998700	-2.634550574659584
chr2	77997800	77998800	-3.9656510592206
chr2	77997900	77998900	-3.350228902120358
chr2	77998000	77999000	-2.940944911608277
chr2	77998100	77999100	-2.7972165721918016
chr2	77998200	77999200	-2.8615625645105656
chr2	77998300	77999300	-2.9734817942726486
chr2	77998400	77999400	-3.06705156488793
chr2	77998500	77999500	-2.757198756473512
chr2	77998600	77999600	-2.4700968946507995
chr2	77998700	77999700	-2.0212732717186963
chr2	77998800	77999800	-0.6692135470272385
chr2	77998900	77999900	-0.9010831793834644
chr2	77999000	78000000	-0.42157485691429036
chr2	77999100	78000100	-0.7695837060462388
chr2	77999200	78000200	-0.3764062018709913
chr2	77999300	78000300	0.19973205768039648
chr2	77999400	78000400	0.8709968636738895
chr2	77999500	78000500	1.0396008642571168
chr2	77999600	78000600	0.4178841346035224
chr2	77999700	78000700	-0.5805050390170821
chr2	77999800	78000800	-0.9594875490643036
chr2	77999900	78000900	-1.3460696803415786
chr2	78000000	78001000	-2.372837437760796
chr2	78000100	78001100	-2.574372921874233
chr2	78000200	78001200	-2.447460947430085
chr2	78000300	78001300	-2.2690796203272434
chr2	78000400	78001400	-2.8873559688952715
chr2	78000500	78001500	-3.0917277563313887
chr2	78000600	78001600	-2.2471027358754974
chr2	78000700	78001700	-1.4780950908497128
chr2	78000800	78001800	-2.0983246258615984
chr2	78000900	78001900	-1.7171446910422696
chr2	78001000	78002000	-1.5074539036917827
chr2	78001100	78002100	-1.1793803521272233
chr2	78001200	78002200	-1.532593597814709
chr2	78001300	78002300	-1.7488195552482848
chr2	78001400	78002400	-1.3939346239763897
chr2	78001500	78002500	-1.2068711540363417
chr2	78001600	78002600	-1.1115454354021563
chr2	78001700	78002700	-1.469774422657126
chr2	78001800	78002800	-1.4289630748207427
chr2	78001900	78002900	-0.8898882479754247
chr2	78002000	78003000	-0.3921349486821193
chr2	78002100	78003100	-0.6286534364240554
chr2	78002200	78003200	-0.4565450793301498
chr2	78002300	78003300	-0.8034548175354741
chr2	78002400	78003400	-1.5031224268422871
chr2	78002500	78003500	-1.2509974490721452
chr2	78002600	78003600	-1.4879286414210706
chr2	78002700	78003700	-1.022212694117452
chr2	78002800	78003800	-0.8586041773021313
chr2	78002900	78003900	-0.7980181974930135
chr2	78004000	78005000	-1.500516827402618
chr2	78004100	78005100	-0.8787114415032031
chr2	78004200	78005200	-1.2404529837629532
chr2	78004300	78005300	-1.1317320109713915
chr2	78004400	78005400	-0.6034877343203049
chr2	78004500	78005500	-0.5169812358931828
chr2	78004600	78005600	-0.7115379536527011
chr2	78005600	78006600	-1.3628099957832822
chr2	78005700	78006700	-1.1526656852838817
chr2	78005800	78006800	-1.255006739232795
chr2	78005900	78006900	-0.7101321243888258
chr2	78006000	78007000	-0.3073416078126241
chr2	78006100	78007100	0.020857840642868143
chr2	78006200	78007200	0.7902516576608769
chr2	78006300	78007300	0.6408094917922951
chr2	78006400	78007400	-0.04112459908414349
chr2	78006500	78007500	-0.0888824543815485
chr2	78006600	78007600	-0.3757652255615406
chr2	78006700	78007700	-0.4455263663126132
chr2	78006800	78007800	0.17568351403211116
chr2	78006900	78007900	-0.4531913059652801
chr2	78007000	78008000	-0.6272732650002272
chr2	78007100	78008100	-0.6142851796498537
chr2	78007200	78008200	-1.771441057206259
chr2	78007300	78008300	-1.6571408876340097
chr2	78007400	78008400	-0.935709802652982
chr2	78007500	78008500	-0.8464063072194362
chr2	78007600	78008600	-0.2585273457143416
chr2	78009700	78010700	-1.5445590851700042
chr2	78009800	78010800	-1.740606775779331
chr2	78009900	78010900	-1.5733903238646465
chr2	78010000	78011000	-1.3708278532945872
chr2	78010100	78011100	-0.9165599760175924
chr2	78010200	78011200	-0.8314561647243327
chr2	78010300	78011300	-0.6853844618379018
chr2	78010400	78011400	-0.7456651339335802
chr2	78010500	78011500	-0.6298380380856229
chr2	78010600	78011600	-0.7140935611692913
chr2	78010700	78011700	0.11945442696513565
chr2	78010800	78011800	0.3877883247556097
chr2	78010900	78011900	0.20051153866671131
chr2	78011000	78012000	0.07832754056841217
chr2	78011100	78012100	-0.1139350194629835
chr2	78011200	78012200	-0.5616748526405655
chr2	78011300	78012300	-1.0462499368662446
chr2	78011400	78012400	-0.4768554576504918
chr2	78011500	78012500	-0.9256767945887302
chr2	78011600	78012600	-0.8377520375872745
chr2	78011700	78012700	-0.6656035604709872
chr2	78011800	78012800	-0.4076361813263583
chr2	78011900	78012900	-0.6962267816462023
chr2	78012000	78013000	-0.8022177257425583
chr2	78012100	78013100	-1.2343254919761857
chr2	78012200	78013200	-0.9195006231953224
chr2	78012300	78013300	-0.7017186988721628
chr2	78012400	78013400	-1.4124400208702481
chr2	78012500	78013500	-1.310592514488803
chr2	78012600	78013600	-1.7908842569111456
chr2	78012700	78013700	-2.206701603890426
chr2	78012800	78013800	-2.064561919274036
chr2	78012900	78013900	-1.5116630835061269
chr2	78013000	78014000	-0.7941034745695528
chr2	78013100	78014100	-1.2425380392311305
chr2	78013200	78014200	-0.9848821630997804
chr2	78013300	78014300	-0.7960070821442191
chr2	78013400	78014400	-0.5215228170640526
chr2	78013500	78014500	0.1510107789351187
chr2	78013600	78014600	0.9120951929586296
chr2	78013700	78014700	1.1333747133996208
chr2	78013800	78014800	0.005486027474196078
chr2	78013900	78014900	-0.05880451464020477
chr2	78014000	78015000	0.12158715245797751
chr2	78014100	78015100	0.7408963555256756
chr2	78014200	78015200	0.4784588494085303
chr2	78014300	78015300	0.5993798582661184
chr2	78014400	78015400	1.0266547694704928
chr2	78014500	78015500	0.4763171827491735
chr2	78014600	78015600	0.03918268461125137
chr2	78014700	78015700	-0.10085424520855936
chr2	78014800	78015800	0.8439723995571972
chr2	78014900	78015900	0.36380942936099975
chr2	78015000	78016000	-0.5452649482622215
chr2	78015100	78016100	-1.0415896311899049
chr2	78015200	78016200	-1.163030265532656
chr2	78015300	78016300	-0.8634284699785727
chr2	78015400	78016400	-1.81392532185188
chr2	78015500	78016500	-1.7117296202567196
chr2	78015600	78016600	-2.024608327618736
chr2	78015700	78016700	-1.6321158576753791
chr2	78015800	78016800	-2.3108461726648275
chr2	78015900	78016900	-1.9310707568840848
chr2	78016000	78017000	-1.8574100740746597
chr2	78016100	78017100	-0.7982074912719876
chr2	78016200	78017200	-0.2831720768075081
chr2	78016300	78017300	-1.1208906524963531
chr2	78016400	78017400	-0.8392108646628479
chr2	78016500	78017500	-0.6065977692301179
chr2	78016600	78017600	-1.061080233821404
chr2	78016700	78017700	-1.3803730133762326
chr2	78016800	78017800	-1.2918287373784183
chr2	78016900	78017900	-1.3893000836160845
chr2	78017000	78018000	-1.4253815533707546
chr2	78018100	78019100	-1.9069474786417333
chr2	78018200	78019200	-2.0498642603235964
chr2	78018300	78019300	-1.2165415127085286
chr2	78018400	78019400	-1.8221949980254368
chr2	78018500	78019500	-1.8268780619622773
chr2	78018600	78019600	-1.5433687732912782
chr2	78018700	78019700	-0.9045878114295736
chr2	78018800	78019800	-0.8064778592501044
chr2	78018900	78019900	-1.4450194708095483
chr2	78019000	78020000	-0.6060857356029089
chr2	78019100	78020100	-0.1927122657533751
chr2	78019200	78020200	-0.17417855633948326
chr2	78019300	78020300	-0.6146638212809065
chr2	78019400	78020400	0.014319761254455509
chr2	78019500	78020500	-0.6957261267718705
chr2	78019600	78020600	-0.4659359230363803
chr2	78019700	78020700	-0.230004235963902
chr2	78019800	78020800	0.0976433191519657
chr2	78019900	78020900	0.14397059634446038
chr2	78020000	78021000	-0.017464315694015395
chr2	78020100	78021100	-0.7917878288144821
chr2	78020200	78021200	-0.3908923049853937
chr2	78020300	78021300	-0.4739102973303443
chr2	78020400	78021400	-0.7332354492388259
chr2	78020500	78021500	-0.5235187220890284
chr2	78020600	78021600	-0.8272856555614958
chr2	78020700	78021700	-1.2161532959346266
chr2	78020800	78021800	-2.3277249241638263
chr2	78020900	78021900	-2.3321085841889606
chr2	78021000	78022000	-2.842689141087289
chr2	78021100	78022100	-2.7261512665614265
chr2	78021200	78022200	-2.8156414136212105
chr2	78021300	78022300	-2.853283607875176
chr2	78021400	78022400	-2.5196543064885333
chr2	78021500	78022500	-2.5307244986948403
chr2	78021600	78022600	-2.7404245731475383
chr2	78021700	78022700	-3.23374806608608
chr2	78021800	78022800	-2.771396854227957
chr2	78021900	78022900	-3.361372754018988
chr2	78022000	78023000	-3.216596394020165
chr2	78022100	78023100	-3.0414472360915084
chr2	78022200	78023200	-3.6428820012566967
chr2	78022300	78023300	-3.6711924060475463
chr2	78022400	78023400	-3.7186045687553366
chr2	78022500	78023500	-3.2440340795577547
chr2	78022600	78023600	-3.486153817024248
chr2	78022700	78023700	-3.7784791565708047
chr2	78022800	78023800	-3.5831684978744525
chr2	78022900	78023900	-2.96998004251496
chr2	78023000	78024000	-2.8209254794309584
chr2	78023200	78024200	-2.4805207936487883
chr2	78023300	78024300	-2.3341716742557406
chr2	78023400	78024400	-2.243501379227825
chr2	78023500	78024500	-2.542879348563396
chr2	78023600	78024600	-2.213870102909162
chr2	78024000	78025000	-2.636130240297879
chr2	78024100	78025100	-2.329333160388776
chr2	78024200	78025200	-2.466850906746062
chr2	78024700	78025700	-2.200065223035556
chr2	78024800	78025800	-2.6831456831119245
chr2	78024900	78025900	-2.9325881693431857
chr2	78025000	78026000	-2.948271349742109
chr2	78025100	78026100	-2.97337809732892
chr2	78025200	78026200	-2.256924801579808
chr2	78025300	78026300	-2.032970398371569
chr2	78025400	78026400	-1.4793988368414217
chr2	78025500	78026500	-1.1530316264972251
chr2	78025600	78026600	-1.0943006035893852
chr2	78026100	78027100	-0.8820751997635801
chr2	78026200	78027200	-0.13804869007734125
chr2	78026300	78027300	-0.4630556509875677
chr2	78026400	78027400	-0.8671754008972179
chr2	78026500	78027500	-1.8492188233152056
chr2	78026600	78027600	-3.2966886009091763
chr2	78026700	78027700	-3.1418669084701354
chr2	78026800	78027800	-3.0598354097558795
chr2	78026900	78027900	-3.0758282272033455
chr2	78027000	78028000	-2.7529546524148136
chr2	78027100	78028100	-2.4055509814982305
chr2	78027200	78028200	-3.02722661741514
chr2	78027300	78028300	-3.1220552018950305
chr2	78027400	78028400	-2.903533008852368
chr2	78027500	78028500	-2.1651648044105216
chr2	78027600	78028600	-1.5055774187650477
chr2	78027700	78028700	-1.64413241760276
chr2	78027800	78028800	-1.6211549256102826
chr2	78027900	78028900	-1.299402009152959
chr2	78028000	78029000	-1.1377550367361537
chr2	78028100	78029100	-1.1096731282112833
chr2	78028200	78029200	-1.6818075662553296
chr2	78028300	78029300	-1.6378353992548818
chr2	78028400	78029400	-2.8212483398403565
chr2	78028500	78029500	-3.053223368154024
chr2	78028600	78029600	-3.0255003382433503
chr2	78028700	78029700	-3.315117756836824
chr2	78028800	78029800	-2.6185194146114363
chr2	78028900	78029900	-1.9120605246678268
chr2	78029000	78030000	-1.5500768601578507
chr2	78029100	78030100	-2.1776866671850605
chr2	78029200	78030200	-1.6855226383327968
chr2	78029300	78030300	-2.3924049450263722
chr2	78029400	78030400	-1.4252550180598271
chr2	78029500	78030500	-1.919272351722876
chr2	78029600	78030600	-2.2530437594267942
chr2	78029700	78030700	-1.884354284340772
chr2	78029800	78030800	-2.4391972576808003
chr2	78029900	78030900	-2.796732012244345
chr2	78030000	78031000	-3.0110023978143956
chr2	78030100	78031100	-2.665040054268258
chr2	78030200	78031200	-2.338464760289869
chr2	78030300	78031300	-1.5219141058831325
chr2	78030400	78031400	-1.5985674234544789
chr2	78030500	78031500	-0.7069651573982539
chr2	78030600	78031600	0.4874133733867958
chr2	78030700	78031700	0.4371919924681497
chr2	78030800	78031800	0.14272272016790527
chr2	78030900	78031900	-0.8667216900594991
chr2	78031000	78032000	-0.5260827913971062
chr2	78031100	78032100	-0.14241560794425984
chr2	78031200	78032200	-0.5756819679178364
chr2	78031300	78032300	-0.1811586718938956
chr2	78031400	78032400	0.5643308682026537
chr2	78031500	78032500	0.5549905020595587
chr2	78031600	78032600	-0.4332464064548432
chr2	78031700	78032700	-0.3928278840544752
chr2	78031800	78032800	0.012008066986510786
chr2	78031900	78032900	-0.056710851305448624
chr2	78032000	78033000	-0.22182593578130258
chr2	78032100	78033100	-0.3271291770180844
chr2	78032200	78033200	0.07086399420553037
chr2	78032300	78033300	-0.16947553722892675
chr2	78033500	78034500	0.4371783480751887
chr2	78033600	78034600	0.1791691604982268
chr2	78033700	78034700	1.0644181161478932
chr2	78033800	78034800	0.9273875662770956
chr2	78033900	78034900	1.0961173592831364
chr2	78034000	78035000	0.7815918656377527
chr2	78034100	78035100	0.8141972608633661
chr2	78034200	78035200	1.12855842211542
chr2	78034300	78035300	1.305551623897676
chr2	78034400	78035400	0.7645636892855913
chr2	78034500	78035500	0.9349674747964476
chr2	78034600	78035600	0.30036903978692897
chr2	78034700	78035700	-0.22167086776934264
chr2	78034800	78035800	-0.4516655188920054
chr2	78034900	78035900	-1.3022408273071828
chr2	78035000	78036000	-1.6729438494932085
chr2	78035100	78036100	-0.8232861370533929
chr2	78035200	78036200	-0.9493343677931672
chr2	78035300	78036300	-1.6809514903113143
chr2	78035400	78036400	-1.434300152498992
chr2	78035500	78036500	-1.7140517598514344
chr2	78035600	78036600	-0.9083422665353338
chr2	78035700	78036700	-0.8124391626731412
chr2	78035800	78036800	-0.4950544495194984
chr2	78035900	78036900	-0.17798352016232302
chr2	78036000	78037000	0.20488125474586313
chr2	78036100	78037100	-0.6329574636392349
chr2	78036200	78037200	-0.9007983682887932
chr2	78036300	78037300	-0.3740016141457543
chr2	78036400	78037400	-0.4177799285574679
chr2	78036500	78037500	-0.5860883626320899
chr2	78036600	78037600	-1.1467553593542257
chr2	78036700	78037700	-1.4883948494836403
chr2	78036800	78037800	-1.4629300730025556
chr2	78036900	78037900	-1.5932182112760225
chr2	78037000	78038000	-1.3381452538622125
chr2	78037100	78038100	-1.7609708352033058
chr2	78037200	78038200	-1.1996652785096185
chr2	78037300	78038300	-1.2213132111865534
chr2	78037400	78038400	-1.1932086750855473
chr2	78037500	78038500	-1.1800311599359858
chr2	78037600	78038600	-0.9282870735715762
chr2	78037700	78038700	-0.6278149012686904
chr2	78037800	78038800	-0.5658567417757457
chr2	78037900	78038900	0.022617519962295503
chr2	78038000	78039000	0.8669685068655021
chr2	78038100	78039100	1.1980899193407375
chr2	78038200	78039200	0.34857917422803353
chr2	78038300	78039300	-0.08848066680756313
chr2	78038400	78039400	-0.29725846968324016
chr2	78038500	78039500	-0.15694585805813538
chr2	78038600	78039600	-0.10163259978270836
chr2	78038700	78039700	-0.4384882412308405
chr2	78038800	78039800	-0.9057513848696715
chr2	78038900	78039900	-1.0023223617609442
chr2	78039000	78040000	-1.7894720477477812
chr2	78039100	78040100	-1.842689830703738
chr2	78039200	78040200	-1.6562655182842412
chr2	78039300	78040300	-1.7920600630887853
chr2	78039400	78040400	-1.6270899309185245
chr2	78039500	78040500	-1.75790000927831
chr2	78039600	78040600	-2.1419700203559837
chr2	78039700	78040700	-1.7981473241863364
chr2	78039800	78040800	-1.8892737776560828
chr2	78039900	78040900	-2.2927757970278733
chr2	78040000	78041000	-2.1493167887926914
chr2	78040100	78041100	-2.125336110887054
chr2	78040200	78041200	-2.228205667686684
chr2	78040300	78041300	-1.7271481885682833
chr2	78040400	78041400	-1.7000232194965976
chr2	78040500	78041500	-1.4275587523728792
chr2	78040600	78041600	-1.4875413538239604
chr2	78040700	78041700	-1.1784856822399141
chr2	78040800	78041800	-0.8814331284243683
chr2	78040900	78041900	-1.2539709495993228
chr2	78041000	78042000	-1.4777403190019704
chr2	78041100	78042100	-1.4903054739679824
chr2	78041200	78042200	-1.4547771447718123
chr2	78041300	78042300	-1.0876806022291077
chr2	78041400	78042400	-1.0948044012207996
chr2	78041500	78042500	-1.449115043359671
chr2	78041600	78042600	-1.2940285640967215
chr2	78041700	78042700	-2.0308207754095884
chr2	78041800	78042800	-2.7448682795356025
chr2	78041900	78042900	-2.18036632078771
chr2	78042000	78043000	-2.1613151936463497
chr2	78042100	78043100	-1.7607077732157788
chr2	78042200	78043200	-1.5468646152626375
chr2	78042300	78043300	-2.235285983829652
chr2	78042400	78043400	-3.232469789502272
chr2	78042500	78043500	-3.315854343764768
chr2	78042600	78043600	-4.106072550416522
chr2	78042700	78043700	-3.2307693809845497
chr2	78042800	78043800	-2.648307765861275
chr2	78042900	78043900	-2.7670441223923765
chr2	78043000	78044000	-2.274867886798278
chr2	78043100	78044100	-2.310865348884497
chr2	78043200	78044200	-2.394115454448525
chr2	78043300	78044300	-2.1725975172838288
chr2	78043400	78044400	-1.0993167724419757
chr2	78043500	78044500	-0.9484736140597116
chr2	78043600	78044600	0.3652780619119058
chr2	78043700	78044700	-0.24088469055311765
chr2	78043800	78044800	0.07309019194379847
chr2	78043900	78044900	0.32979541466470624
chr2	78044000	78045000	0.0962281917784537
chr2	78044100	78045100	-0.26229238636978475
chr2	78044200	78045200	-1.2635616959674665
chr2	78044300	78045300	-1.0952137168598133
chr2	78044400	78045400	-0.5229739071796375
chr2	78044500	78045500	-0.6602405928132845
chr2	78044600	78045600	-0.8748930762685897
chr2	78044700	78045700	-0.8508145425618105
chr2	78044800	78045800	-0.6682903594317234
chr2	78044900	78045900	-0.6706161534175685
chr2	78045000	78046000	-1.0416113434623782
chr2	78045100	78046100	-1.0125216084581865
chr2	78045200	78046200	0.11460771512463055
chr2	78046000	78047000	-1.8694343878201156
chr2	78046100	78047100	-1.7377498833967282
chr2	78046200	78047200	-1.8925032874498828
chr2	78046300	78047300	-2.3528773851775577
chr2	78046400	78047400	-2.969047483805713
chr2	78046500	78047500	-3.77826559126746
chr2	78046600	78047600	-3.5473520620205536
chr2	78046700	78047700	-3.495721328269953
chr2	78046800	78047800	-4.4005852441333895
chr2	78046900	78047900	-4.020736110915721
chr2	78047000	78048000	-3.217256541222386
chr2	78047100	78048100	-3.196481003494935
chr2	78048200	78049200	-5.066457077225284
chr2	78048300	78049300	-4.679853428314627
chr2	78048400	78049400	-5.1291596387232685
chr2	78048500	78049500	-4.073167427501448
chr2	78048600	78049600	-3.5285697830024936
chr2	78048700	78049700	-3.789411134585084
chr2	78048800	78049800	-3.45002654361089
chr2	78048900	78049900	-2.653274909917433
chr2	78049000	78050000	-2.4609835137477254
chr2	78049100	78050100	-1.3957335612769497
chr2	78049200	78050200	-1.0015718692141249
chr2	78049300	78050300	-1.6564426525666405
chr2	78049400	78050400	-1.3165057044168424
chr2	78049500	78050500	-1.7818472573715558
chr2	78050200	78051200	-1.7535414644143674
chr2	78050300	78051300	-1.3865412127942431
chr2	78050400	78051400	-0.4692028927197892
chr2	78050500	78051500	-1.0139364213540547
chr2	78050600	78051600	-1.1954763346612585
chr2	78050700	78051700	-1.0585956014199709
chr2	78050800	78051800	-1.4559380049618422
chr2	78050900	78051900	-1.3025401937388583
chr2	78051000	78052000	-1.7989776119108989
chr2	78051100	78052100	-1.4720502772557336
chr2	78051200	78052200	-1.7214297841924242
chr2	78051300	78052300	-1.6895629263305398
chr2	78051400	78052400	-1.902394801440524
chr2	78051500	78052500	-1.7245636397245785
chr2	78051600	78052600	-1.2573374475334265
chr2	78051700	78052700	-0.7804690974315314
chr2	78051800	78052800	-0.05912502192892592
chr2	78051900	78052900	-0.17300589246663764
chr2	78052000	78053000	-0.11897798874671231
chr2	78052100	78053100	0.2226739215593912
chr2	78052200	78053200	-0.2295777292878276
chr2	78052300	78053300	-0.0673714210514907
chr2	78052400	78053400	-0.5362816517207002
chr2	78052500	78053500	-0.8657046625448279
chr2	78052600	78053600	-1.343282205710186
chr2	78052700	78053700	-1.7744029646458983
chr2	78052800	78053800	-1.6658479857427737
chr2	78052900	78053900	-1.4619411271142213
chr2	78053000	78054000	-1.5626174478377597
chr2	78053100	78054100	-2.133261291860344
chr2	78053200	78054200	-2.5216664426874167
chr2	78053300	78054300	-2.510464195266795
chr2	78053400	78054400	-2.312397769761812
chr2	78053500	78054500	-1.7111342633320716
chr2	78053600	78054600	-2.14405413678912
chr2	78053700	78054700	-2.145972553375276
chr2	78053800	78054800	-2.6885832851660094
chr2	78053900	78054900	-2.684107454184422
chr2	78054000	78055000	-2.7410722171498705
chr2	78054100	78055100	-2.846563792072609
chr2	78054200	78055200	-2.393908449919044
chr2	78054300	78055300	-3.3959682106880438
chr2	78055500	78056500	-1.1798513832732878
chr2	78055600	78056600	-1.3041500025590222
chr2	78055700	78056700	-1.1530642794583177
chr2	78055800	78056800	-0.7802667402143516
chr2	78055900	78056900	-1.5458537684899225
chr2	78056000	78057000	-0.920425611772254
chr2	78056100	78057100	-1.7177580140775328
chr2	78056200	78057200	-1.4963636098739268
chr2	78056300	78057300	-1.6184891892253344
chr2	78056400	78057400	-2.3601901654663022
chr2	78056500	78057500	-2.8897896883806604
chr2	78056600	78057600	-3.1665950074232136
chr2	78056700	78057700	-3.1475506592131097
chr2	78056800	78057800	-3.7668816244289682
chr2	78058000	78059000	-0.5836836789736757
chr2	78058100	78059100	-0.7760998934542508
chr2	78058200	78059200	-0.5842816235075705
chr2	78058300	78059300	-1.3849535430749809
chr2	78058400	78059400	-1.2179590538484857
chr2	78058500	78059500	-1.2518704998349859
chr2	78058600	78059600	-0.4706579545679978
chr2	78058700	78059700	0.042724388406529805
chr2	78058800	78059800	0.20218626844474066
chr2	78058900	78059900	0.3831545147497647
chr2	78059000	78060000	1.1831198732146593
chr2	78059100	78060100	1.5384959874589588
chr2	78059200	78060200	1.8784842127374848
chr2	78059300	78060300	1.915748301397868
chr2	78059400	78060400	1.807160328044135
chr2	78059500	78060500	1.7088828554475013
chr2	78059600	78060600	1.2510111793992285
chr2	78059700	78060700	0.8090570223186271
chr2	78059800	78060800	0.21271320036588195
chr2	78059900	78060900	-0.018569366820465186
chr2	78060000	78061000	-0.6806244137810181
chr2	78060100	78061100	-1.0773497430321513
chr2	78060200	78061200	-2.2421878622985405
chr2	78060300	78061300	-2.0231100201671213
chr2	78060400	78061400	-1.7118518324905925
chr2	78060500	78061500	-0.9992089057975984
chr2	78060600	78061600	-0.9240832006423512
chr2	78060700	78061700	-0.4606202625199518
chr2	78060800	78061800	0.04865711266071688
chr2	78060900	78061900	0.11636738940342906
chr2	78061000	78062000	0.5056636983654529
chr2	78061100	78062100	0.8391905898498161
chr2	78061200	78062200	1.657464959132652
chr2	78061300	78062300	1.4832702214470397
chr2	78061400	78062400	1.4553585370196531
chr2	78061500	78062500	1.2946364646509254
chr2	78061600	78062600	1.5176151465606729
chr2	78061700	78062700	0.10829467683252224
chr2	78061800	78062800	-0.2792820937456068
chr2	78061900	78062900	-0.1453451929220041
chr2	78062000	78063000	-0.8893990245627579
chr2	78063700	78064700	-0.4626490106803942
chr2	78063800	78064800	-0.3747152198742481
chr2	78063900	78064900	-0.8236555488168498
chr2	78064000	78065000	-0.19508024561026893
chr2	78064100	78065100	-0.3845662972060696
chr2	78064200	78065200	0.7045614131984668
chr2	78064300	78065300	0.5066848733914829
chr2	78064400	78065400	0.13602307161208518
chr2	78064500	78065500	0.23012926598767225
chr2	78064600	78065600	-0.7422041442089926
chr2	78064700	78065700	-0.5754092359264791
chr2	78064800	78065800	-0.9455707976547284
chr2	78064900	78065900	-1.1866541774615145
chr2	78065000	78066000	-1.140479134123867
chr2	78065100	78066100	-1.1501068318357894
chr2	78065200	78066200	-1.3368571612630775
chr2	78065300	78066300	-1.6696902370081408
chr2	78065400	78066400	-1.2920467497593011
chr2	78065500	78066500	-0.4618128794924195
chr2	78065600	78066600	0.013105631767931314
chr2	78065700	78066700	-0.07074230505846643
chr2	78065800	78066800	0.0108257172572341
chr2	78065900	78066900	0.2755705009466748
chr2	78066000	78067000	0.15914096987633608
chr2	78066100	78067100	-0.2758877801637461
chr2	78066200	78067200	-1.144865487294456
chr2	78066300	78067300	-0.9453082471412484
chr2	78066400	78067400	-0.9582342662510636
chr2	78066500	78067500	-1.6303527044081785
chr2	78066600	78067600	-1.6737286880361195
chr2	78066700	78067700	-1.65338273793191
chr2	78066800	78067800	-1.354776462715092
chr2	78066900	78067900	-1.3223954610551767
chr2	78067900	78068900	0.22093324118146024
chr2	78068000	78069000	0.318420319905012
chr2	78068100	78069100	0.5856952369346674
chr2	78069300	78070300	-1.9236802479419952
chr2	78069400	78070400	-1.6508197497246224
chr2	78069500	78070500	-1.3414719344278507
chr2	78069600	78070600	-2.0654356167715435
chr2	78069700	78070700	-2.1412294190940115
chr2	78069800	78070800	-2.992937607633304
chr2	78069900	78070900	-3.1136900146067283
chr2	78070000	78071000	-2.3972720549270297
chr2	78070100	78071100	-1.5802683765540269
chr2	78070200	78071200	-2.0623574097278463
chr2	78070300	78071300	-1.5053250119593895
chr2	78070400	78071400	-1.7665735204098707
chr2	78070500	78071500	-1.937345587274525
chr2	78070600	78071600	-1.92454516935648
chr2	78070700	78071700	-1.491317444295828
chr2	78070800	78071800	-1.3861002460971292
chr2	78070900	78071900	-1.2177070836799393
chr2	78071000	78072000	-1.2781347515389547
chr2	78071100	78072100	-1.4378606877946585
chr2	78071200	78072200	-1.8062709175150664
chr2	78071300	78072300	-1.2776759148751484
chr2	78071400	78072400	-0.8899243126862473
chr2	78071500	78072500	-1.1273658722609392
chr2	78071600	78072600	-0.9920760622042304
chr2	78071700	78072700	-1.2559408957582348
chr2	78071800	78072800	-0.9522994999225344
chr2	78071900	78072900	-0.7262460666301574
chr2	78072000	78073000	-0.8872474625256797
chr2	78072100	78073100	-1.3743707755561798
chr2	78072200	78073200	-0.8653517146304863
chr2	78072300	78073300	-1.0588052930674452
chr2	78072400	78073400	-1.3260615522849668
chr2	78072500	78073500	-1.4498115217729886
chr2	78072600	78073600	-1.6113995249773323
chr2	78072700	78073700	-1.7300732145805275
chr2	78072800	78073800	-1.1870331343427103
chr2	78072900	78073900	-2.0090431818079386
chr2	78073000	78074000	-2.1012717660909783
chr2	78073100	78074100	-2.463804156241311
chr2	78073200	78074200	-2.4713930400223743
chr2	78073300	78074300	-2.7273941383788114
chr2	78073400	78074400	-3.276093736228208
chr2	78073500	78074500	-2.438570714223397
chr2	78073600	78074600	-2.0668544783734397
chr2	78073700	78074700	-1.8493130090873038
chr2	78073800	78074800	-2.0139263483372893
chr2	78073900	78074900	-2.1117298014727464
chr2	78074000	78075000	-2.7938008336933775
chr2	78074100	78075100	-2.1062798727015597
chr2	78074200	78075200	-1.9549620562369407
chr2	78074300	78075300	-1.941703698387081
chr2	78074400	78075400	-2.19771327378591
chr2	78074500	78075500	-2.539911176064197
chr2	78074600	78075600	-3.0200412142805413
chr2	78074700	78075700	-2.967567132650516
chr2	78074800	78075800	-3.1510512109302447
chr2	78074900	78075900	-2.4959951113719465
chr2	78075900	78076900	-1.3316321485854712
chr2	78076000	78077000	-1.550926596604604
chr2	78076100	78077100	-1.8911576256817195
chr2	78076200	78077200	-0.89668716034738
chr2	78076300	78077300	-0.2013919516726048
chr2	78076400	78077400	-0.5646662427735109
chr2	78076500	78077500	-0.5564748928060197
chr2	78076600	78077600	-0.6136220254895671
chr2	78076700	78077700	-0.3674917136077969
chr2	78076800	78077800	-0.5696779404711905
chr2	78076900	78077900	-0.19251234346745247
chr2	78077000	78078000	-0.040038586132026766
chr2	78077100	78078100	0.01899271612461893
chr2	78077200	78078200	-0.2887065124190815
chr2	78077300	78078300	-0.26140322441347624
chr2	78077400	78078400	0.27278704551545835
chr2	78077500	78078500	0.17670653217104118
chr2	78077600	78078600	-0.05039283501992922
chr2	78077700	78078700	-0.1050897272285573
chr2	78077800	78078800	0.1033167179523462
chr2	78077900	78078900	0.2272649687753221
chr2	78078000	78079000	0.10374105166483355
chr2	78078100	78079100	-0.2104383866172903
chr2	78078200	78079200	0.16634806188176418
chr2	78078300	78079300	0.5119484570802366
chr2	78078400	78079400	0.2879769928020266
chr2	78078500	78079500	-0.2378408736715663
chr2	78078600	78079600	-0.07636043524506908
chr2	78078700	78079700	-0.1947446632544622
chr2	78078800	78079800	0.28267733517566296
chr2	78078900	78079900	-0.0009514834266009113
chr2	78079000	78080000	-0.060942475049716276
chr2	78079100	78080100	-0.0428135045172206
chr2	78079200	78080200	-0.44883450960442794
chr2	78079300	78080300	-1.3397346504836725
chr2	78079400	78080400	-1.6208209391473585
chr2	78079500	78080500	-1.245970034781462
chr2	78079600	78080600	-1.5740662931590377
chr2	78079700	78080700	-1.8333971909336888
chr2	78079800	78080800	-2.7142390954289364
chr2	78079900	78080900	-2.79080314712282
chr2	78080000	78081000	-2.4673405399115267
chr2	78080100	78081100	-2.050292938489837
chr2	78080200	78081200	-2.102005134308548
chr2	78080300	78081300	-1.5972901055982018
chr2	78080400	78081400	-1.3444469981019669
chr2	78080500	78081500	-1.5310395884454828
chr2	78080600	78081600	-1.0506834520175323
chr2	78080700	78081700	-0.4427362600802821
chr2	78080800	78081800	-0.07352715961901697
chr2	78081300	78082300	-0.6298839482600188
chr2	78081400	78082400	-0.4947077008219873
chr2	78081500	78082500	0.1804733685711352
chr2	78081600	78082600	-0.08076901228797499
chr2	78081700	78082700	-0.1330517812824372
chr2	78081800	78082800	-0.4814528929874531
chr2	78081900	78082900	-0.5727443279702383
chr2	78082000	78083000	-0.27078671100876894
chr2	78082100	78083100	-0.16943609641273807
chr2	78082200	78083200	-0.12826027300721693
chr2	78082300	78083300	-0.5381124642884064
chr2	78082400	78083400	-1.1424468970744557
chr2	78082500	78083500	-1.5287006462190698
chr2	78082600	78083600	-1.409722887095775
chr2	78082700	78083700	-1.4166099373217071
chr2	78082800	78083800	-0.9572758803929098
chr2	78082900	78083900	-0.833862302148977
chr2	78083000	78084000	-1.4513532913168385
chr2	78083100	78084100	-1.190017965417098
chr2	78083200	78084200	-1.2118977874224899
chr2	78083300	78084300	-1.1426084105363292
chr2	78083400	78084400	-0.794293056436325
chr2	78083500	78084500	-0.6752236807969065
chr2	78083600	78084600	-0.7307736170470256
chr2	78083700	78084700	-0.819894836213826
chr2	78083800	78084800	-0.9848660744993426
chr2	78083900	78084900	-1.2548796703533562
chr2	78084000	78085000	-0.4918274582912086
chr2	78084100	78085100	-1.305775925859882
chr2	78084200	78085200	-1.5488431902600328
chr2	78084300	78085300	-0.8615330461696606
chr2	78084400	78085400	-0.26600973145032625
chr2	78084500	78085500	0.1493730017802573
chr2	78084600	78085600	0.3980019642965746
chr2	78084700	78085700	0.8218219791306081
chr2	78084800	78085800	0.7000283227505458
chr2	78084900	78085900	0.8203547505581359
chr2	78085000	78086000	0.6867491192523058
chr2	78085100	78086100	1.4824711943815283
chr2	78085200	78086200	1.6797463315989498
chr2	78085300	78086300	1.0065921075395623
chr2	78085400	78086400	-0.2562379490448137
chr2	78085500	78086500	-0.686541034812478
chr2	78085600	78086600	-0.8282268276948863
chr2	78085700	78086700	-1.1167611807449234
chr2	78085800	78086800	-0.944421129106866
chr2	78085900	78086900	-1.0179244543449837
chr2	78086000	78087000	-1.2529412506890425
chr2	78086100	78087100	-1.5801660515166678
chr2	78086200	78087200	-1.1380883498703511
chr2	78086300	78087300	-1.2701255131669753
chr2	78086400	78087400	-0.6790396851022625
chr2	78086500	78087500	-0.7480529391847054
chr2	78086600	78087600	-0.5787093579756915
chr2	78086700	78087700	-1.2644539690193324
chr2	78086800	78087800	-1.340537512039971
chr2	78086900	78087900	-1.0306551633748493
chr2	78087000	78088000	-0.6781047104338294
chr2	78087100	78088100	-0.5421005672357365
chr2	78087200	78088200	-1.6801253351694718
chr2	78087300	78088300	-1.0161266841591443
chr2	78087400	78088400	-0.9706717188189486
chr2	78087500	78088500	-1.07102163874508
chr2	78087600	78088600	-1.2350314510163964
chr2	78087700	78088700	-1.0036691165815357
chr2	78087800	78088800	-1.3539538519833687
chr2	78087900	78088900	-0.5452282132652919
chr2	78088000	78089000	-0.7843987871183685
chr2	78088100	78089100	-1.1349613460137724
chr2	78088200	78089200	-1.0582104850265641
chr2	78088300	78089300	-1.1962979917999257
chr2	78088400	78089400	-0.9284261319793138
chr2	78088500	78089500	-1.252274409342616
chr2	78088600	78089600	-1.582654124324179
chr2	78088700	78089700	-1.602277246686082
chr2	78088800	78089800	-1.6075917680596523
chr2	78088900	78089900	-2.9996883422893883
chr2	78089000	78090000	-2.877071033593939
chr2	78089100	78090100	-2.7336831291109904
chr2	78089200	78090200	-1.6537814262437407
chr2	78089300	78090300	-1.6027042572776207
chr2	78089400	78090400	-1.7402838455453746
chr2	78089500	78090500	-0.9731165832285562
chr2	78089600	78090600	-1.1496885891045785
chr2	78089700	78090700	-0.4139952759905063
chr2	78089800	78090800	-0.41824033549491857
chr2	78089900	78090900	0.2463138757437881
chr2	78090000	78091000	0.04370083399519663
chr2	78090100	78091100	0.3058466205155524
chr2	78090200	78091200	-0.7745558170049212
chr2	78090300	78091300	-0.32707761096685384
chr2	78090400	78091400	-0.12240550485930528
chr2	78090500	78091500	-0.8707526245004654
chr2	78090600	78091600	0.15265553150195715
chr2	78090700	78091700	-0.4729843484668024
chr2	78090800	78091800	-0.4716571472307345
chr2	78090900	78091900	-0.1961911839445634
chr2	78091000	78092000	-0.6164488363847528
chr2	78091100	78092100	-1.0572783220865856
chr2	78091200	78092200	-1.0381282254854376
chr2	78091300	78092300	-1.0773426010574911
chr2	78091400	78092400	-1.7675135286547066
chr2	78091500	78092500	-1.4774905115475214
chr2	78091600	78092600	-2.7429341710267243
chr2	78091700	78092700	-2.8197830039174665
chr2	78091800	78092800	-2.9740062499882
chr2	78091900	78092900	-3.441992401815996
chr2	78092000	78093000	-2.610981990434584
chr2	78092100	78093100	-2.2348868107454942
chr2	78092200	78093200	-2.0339338168369925
chr2	78092300	78093300	-2.301778905372061
chr2	78092400	78093400	-1.6338524393188536
chr2	78092500	78093500	-1.451090766946978
chr2	78092600	78093600	-0.7648143262918227
chr2	78092700	78093700	-0.491814630608294
chr2	78092800	78093800	-0.8680894735450089
chr2	78092900	78093900	-1.5347755713150422
chr2	78093000	78094000	-1.8603167871864967
chr2	78093100	78094100	-2.070958008867008
chr2	78093200	78094200	-2.1547344585833117
chr2	78093300	78094300	-2.2561825882616646
chr2	78093400	78094400	-2.299780099855313
chr2	78093500	78094500	-2.567880634208964
chr2	78093600	78094600	-2.9583460012690552
chr2	78093700	78094700	-3.5855319877140697
chr2	78093800	78094800	-3.3677762522617245
chr2	78093900	78094900	-3.3227845059320447
chr2	78095000	78096000	-1.4094515947372797
chr2	78097700	78098700	-0.2523161029950363
chr2	78097800	78098800	-0.3715027417617264
chr2	78097900	78098900	-0.6197750039095155
chr2	78098000	78099000	-0.8020632152806166
chr2	78098100	78099100	-1.123589363716246
chr2	78098200	78099200	-1.0851068153231411
chr2	78098300	78099300	-1.02281946773126
chr2	78098400	78099400	-1.5934814763214735
chr2	78098500	78099500	-0.9679538343216738
chr2	78098600	78099600	-0.8777881415517241
chr2	78098700	78099700	-1.862327975168476
chr2	78098800	78099800	-2.3116747014365884
chr2	78098900	78099900	-2.5033871586326932
chr2	78099000	78100000	-2.1964971668271116
chr2	78099100	78100100	-2.788740105001645
chr2	78099200	78100200	-2.5797171066794613
chr2	78099300	78100300	-2.9846320734208036
chr2	78099400	78100400	-2.8569769826434506
chr2	78099500	78100500	-2.389870829575886
chr2	78099600	78100600	-3.0300359334173965
chr2	78099700	78100700	-2.3347617401492995
chr2	78099800	78100800	-2.08955652179448
chr2	78099900	78100900	-1.8232476239341384
chr2	78100000	78101000	-2.3125619386345875
chr2	78100100	78101100	-1.945547706209176
chr2	78100200	78101200	-2.479298065634836
chr2	78100300	78101300	-2.244126762491259
chr2	78100400	78101400	-1.9742940042918216
chr2	78100500	78101500	-2.704743321020833
chr2	78100600	78101600	-2.8555061055201136
chr2	78100700	78101700	-2.6884818031202458
chr2	78100800	78101800	-2.4233453255946062
chr2	78100900	78101900	-2.372820140709165
chr2	78101000	78102000	-2.0537774215520694
chr2	78101100	78102100	-1.4426019874944498
chr2	78101200	78102200	-1.0014387697107583
chr2	78101300	78102300	-1.3096942136906249
chr2	78101400	78102400	-0.9934678056015344
chr2	78101500	78102500	-1.1350621174364046
chr2	78101600	78102600	-1.3961540211134802
chr2	78101700	78102700	-1.7179636630442423
chr2	78101800	78102800	-1.8372457450152082
chr2	78101900	78102900	-2.4683760936504706
chr2	78102000	78103000	-2.2036301935170552
chr2	78102100	78103100	-2.156834202861971
chr2	78102200	78103200	-2.4434121487964267
chr2	78102300	78103300	-2.6898100462363344
chr2	78102400	78103400	-3.559510190867862
chr2	78102500	78103500	-2.757130300670909
chr2	78102600	78103600	-2.602844686848893
chr2	78102700	78103700	-2.8765847645916023
chr2	78102800	78103800	-3.0196458566843085
chr2	78102900	78103900	-2.8407496231711704
chr2	78103000	78104000	-3.628474126457098
chr2	78103100	78104100	-3.616586863832618
chr2	78103200	78104200	-3.409488303519795
chr2	78103300	78104300	-2.870652822008347
chr2	78103400	78104400	-2.0892592458180017
chr2	78103500	78104500	-2.7263914550142085
chr2	78103600	78104600	-2.7868054912478435
chr2	78103700	78104700	-2.2372852766499274
chr2	78103800	78104800	-2.0432968968682848
chr2	78103900	78104900	-1.8009711600742513
chr2	78104000	78105000	-1.2074460103279694
chr2	78104100	78105100	-1.2958591418668517
chr2	78104200	78105200	-1.112608871297781
chr2	78104300	78105300	-1.760596079691258
chr2	78104400	78105400	-2.250693991950941
chr2	78104500	78105500	-2.851547531218882
chr2	78104600	78105600	-2.970647674345513
chr2	78104700	78105700	-3.4662337393109683
chr2	78104800	78105800	-3.969141066762904
chr2	78104900	78105900	-3.932172151491706
chr2	78105000	78106000	-3.89688237264867
chr2	78105100	78106100	-3.7715566294098872
chr2	78105200	78106200	-3.7269766061522014
chr2	78105300	78106300	-3.270052339128482
chr2	78105400	78106400	-3.261194105789276
chr2	78108200	78109200	0.7810018276937037
chr2	78108300	78109300	0.6261781332633507
chr2	78108400	78109400	-0.0505580570103272
chr2	78108500	78109500	-0.2704792058691933
chr2	78108600	78109600	-0.3209129715249089
chr2	78108700	78109700	-0.2497503266480768
chr2	78108800	78109800	0.02534065473543718
chr2	78108900	78109900	0.2817611243686947
chr2	78109000	78110000	0.12619419693575595
chr2	78109100	78110100	-0.6043514912025651
chr2	78109200	78110200	-0.07076332645243494
chr2	78109300	78110300	0.032916344088700235
chr2	78109400	78110400	0.6394762326608838
chr2	78109500	78110500	1.0200809183689392
chr2	78109600	78110600	1.4335996539821216
chr2	78109700	78110700	1.260996504607561
chr2	78109800	78110800	0.7040823977975416
chr2	78109900	78110900	0.9718294971505688
chr2	78110000	78111000	0.8096239466413274
chr2	78110100	78111100	1.0404708714076167
chr2	78110200	78111200	0.4930345292399262
chr2	78110300	78111300	0.466993615339841
chr2	78110400	78111400	0.2275864927682344
chr2	78110500	78111500	-0.202781123779874
chr2	78110600	78111600	-0.5638936789782862
chr2	78110700	78111700	-0.4072350135549451
chr2	78110800	78111800	0.312725412852272
chr2	78110900	78111900	0.09392193930547928
chr2	78111000	78112000	-0.1911584517604729
chr2	78111100	78112100	-0.4411556123583945
chr2	78111200	78112200	0.06284824119007676
chr2	78111300	78112300	-0.381619376720082
chr2	78111400	78112400	0.17459946128272133
chr2	78111500	78112500	-0.01636523950229182
chr2	78111600	78112600	0.3264791950521486
chr2	78111700	78112700	-0.13496240913630111
chr2	78111800	78112800	-0.30289558596419325
chr2	78111900	78112900	-0.4152803965949732
chr2	78112000	78113000	-0.4550601296694865
chr2	78112100	78113100	-0.5319634851619193
chr2	78112200	78113200	-0.30490140475674105
chr2	78112300	78113300	-0.26231205125593976
chr2	78112400	78113400	-0.6732115019823535
chr2	78112500	78113500	-0.2986290368226765
chr2	78112600	78113600	-0.5884148209205571
chr2	78112700	78113700	-0.18719525672386456
chr2	78112800	78113800	-0.07131016541982768
chr2	78112900	78113900	0.17898057963364325
chr2	78113000	78114000	-0.06041267652167705
chr2	78113100	78114100	-0.7952480096157892
chr2	78113500	78114500	-0.8020514433379385
chr2	78113600	78114600	-0.5832195273684253
chr2	78113700	78114700	-1.2891627143109472
chr2	78113800	78114800	-1.4637084545330998
chr2	78113900	78114900	-1.9323835136259928
chr2	78114000	78115000	-2.1132135183843896
chr2	78114100	78115100	-1.7166493382847536
chr2	78114200	78115200	-1.814372427736382
chr2	78114300	78115300	-1.5806896404904096
chr2	78114400	78115400	-1.8981826898472585
chr2	78114500	78115500	-2.1875961197210043
chr2	78114600	78115600	-2.469512574129633
chr2	78114700	78115700	-1.626408235469636
chr2	78114800	78115800	-1.3596775424620868
chr2	78114900	78115900	-0.7646387237960343
chr2	78115000	78116000	-0.6129491268444279
chr2	78115100	78116100	-0.9587102580088956
chr2	78115200	78116200	-1.2999293132093543
chr2	78115300	78116300	-1.6306562870734471
chr2	78115400	78116400	-1.269415582115814
chr2	78116600	78117600	-0.8946638399225185
chr2	78116700	78117700	-1.2482224916386535
chr2	78116800	78117800	-1.8447199743220524
chr2	78116900	78117900	-1.6311509704545268
chr2	78117000	78118000	-2.098833224474265
chr2	78117100	78118100	-2.600136758491556
chr2	78117200	78118200	-3.3258002893191314
chr2	78117300	78118300	-3.181323774280262
chr2	78117400	78118400	-2.85478601631564
chr2	78117500	78118500	-3.25030439996374
chr2	78117600	78118600	-2.903851022837923
chr2	78117700	78118700	-3.2978263941684403
chr2	78117800	78118800	-3.170887220018723
chr2	78117900	78118900	-2.924588738589283
chr2	78118000	78119000	-2.488029893956213
chr2	78118100	78119100	-2.1382761645066197
chr2	78118200	78119200	-1.4179273085456885
chr2	78118300	78119300	-0.935397597246568
chr2	78118400	78119400	-0.9871375361906604
chr2	78118500	78119500	-1.0413647893166462
chr2	78118600	78119600	-1.3025296447449344
chr2	78118700	78119700	-0.7294204345457681
chr2	78118800	78119800	-0.38934228074497496
chr2	78118900	78119900	-0.5941038475115075
chr2	78119000	78120000	-0.5928251284950614
chr2	78119100	78120100	-1.306889132909563
chr2	78119200	78120200	-0.7374116534493357
chr2	78119300	78120300	-0.9694859578436584
chr2	78119400	78120400	-0.8855218581087358
chr2	78119500	78120500	-0.8311311210516632
chr2	78119600	78120600	-1.2803881673496649
chr2	78119700	78120700	-1.8434367372917235
chr2	78119800	78120800	-1.7748782004064905
chr2	78119900	78120900	-1.897169830142981
chr2	78120000	78121000	-2.008635791320471
chr2	78120100	78121100	-0.8610363573958675
chr2	78120200	78121200	-1.7092214629467368
chr2	78120300	78121300	-1.388087860989052
chr2	78120400	78121400	-2.0433122344185883
chr2	78120500	78121500	-2.200507568907122
chr2	78120600	78121600	-1.6273330792770948
chr2	78120700	78121700	-1.312222840393752
chr2	78120800	78121800	-1.4506823886180409
chr2	78120900	78121900	-1.9784325430331504
chr2	78121000	78122000	-2.528753894301939
chr2	78121100	78122100	-3.2126776504261376
chr2	78121200	78122200	-3.1816832358912874
chr2	78121300	78122300	-3.0714952935488347
chr2	78121400	78122400	-2.077832606674855
chr2	78121500	78122500	-1.4037243506773416
chr2	78121600	78122600	-1.7701208688566328
chr2	78121700	78122700	-1.2471831992165026
chr2	78121800	78122800	-1.1362896589334532
chr2	78121900	78122900	-1.1586265511491107
chr2	78122000	78123000	-0.25647201157050337
chr2	78122100	78123100	-0.2084719833004816
chr2	78122200	78123200	-0.3249902958198617
chr2	78122300	78123300	-1.0965568821181717
chr2	78122400	78123400	-1.650466699170266
chr2	78122500	78123500	-1.9091974855043718
chr2	78122600	78123600	-1.9267435916187383
chr2	78122700	78123700	-2.4315128159378503
chr2	78122800	78123800	-2.3785085223248603
chr2	78122900	78123900	-1.5331543305834687
chr2	78123000	78124000	-2.1995381584590876
chr2	78123100	78124100	-2.6248292151711907
chr2	78123200	78124200	-2.3795640952173525
chr2	78123300	78124300	-1.6673246801630481
chr2	78123400	78124400	-1.4830578695902268
chr2	78123500	78124500	-1.5198745989992029
chr2	78123600	78124600	-1.1798984350515564
chr2	78123700	78124700	-1.0452319573668165
chr2	78123800	78124800	-0.8277899154975791
chr2	78123900	78124900	-1.6583992775337169
chr2	78124000	78125000	-0.9693100351333066
chr2	78124100	78125100	-0.34066814078198904
chr2	78124200	78125200	0.014494819105043832
chr2	78124300	78125300	-0.5044159789014586
chr2	78124400	78125400	-0.9826872450727036
chr2	78124500	78125500	-0.6271385563004942
chr2	78124600	78125600	-1.313318168065524
chr2	78124700	78125700	-1.428648554270619
chr2	78124800	78125800	-1.5745477836516175
chr2	78124900	78125900	-0.9725077207910058
chr2	78125000	78126000	-1.5964921801109166
chr2	78125100	78126100	-1.703618726987252
chr2	78125200	78126200	-1.97361557546384
chr2	78125300	78126300	-1.573175290287958
chr2	78125400	78126400	-1.1107862454328048
chr2	78125500	78126500	-1.378987868550303
chr2	78125600	78126600	-0.9712856173891165
chr2	78125700	78126700	-0.32822092939255715
chr2	78125800	78126800	-0.4977568957319259
chr2	78125900	78126900	-0.5907575172553592
chr2	78126000	78127000	0.03733997965137199
chr2	78126100	78127100	-0.3986830065915256
chr2	78126200	78127200	-0.2097173736526137
chr2	78126300	78127300	-0.4519618822600426
chr2	78126400	78127400	-0.9953502073157644
chr2	78126500	78127500	-1.0795452915783506
chr2	78126600	78127600	-1.3051993930757984
chr2	78126700	78127700	-1.5671963977058259
chr2	78126800	78127800	-1.5297790219621576
chr2	78126900	78127900	-0.9405416801819988
chr2	78127000	78128000	-1.7675765435557411
chr2	78127100	78128100	-1.0077127544701092
chr2	78127200	78128200	-1.0700138493505589
chr2	78127300	78128300	-1.0643147759327003
chr2	78127400	78128400	-0.6811099957874394
chr2	78127500	78128500	-0.4505170477030553
chr2	78127600	78128600	-0.4288495435901883
chr2	78127700	78128700	-0.97232029125389
chr2	78127800	78128800	-1.5145136314448318
chr2	78127900	78128900	-2.045984317103067
chr2	78128000	78129000	-1.467636752343688
chr2	78128100	78129100	-1.8222763922004068
chr2	78128200	78129200	-1.16848163788186
chr2	78128300	78129300	-1.729928615093879
chr2	78128400	78129400	-2.3012386507464715
chr2	78128500	78129500	-2.5192539717922253
chr2	78128600	78129600	-1.910809581332039
chr2	78128700	78129700	-1.6851145920643518
chr2	78128800	78129800	-1.8050367480931744
chr2	78128900	78129900	-2.0345545882167206
chr2	78129000	78130000	-2.2050753291967697
chr2	78129100	78130100	-2.2503884390819104
chr2	78129200	78130200	-3.250795599357996
chr2	78129300	78130300	-2.13104442124093
chr2	78129400	78130400	-1.39803245779539
chr2	78129500	78130500	-1.3867434850665026
chr2	78129600	78130600	-1.4958945717513576
chr2	78129700	78130700	-1.3235383341461031
chr2	78129800	78130800	-0.6165875911256131
chr2	78129900	78130900	-0.6019714199677951
chr2	78130000	78131000	-0.4557362351433197
chr2	78130100	78131100	-0.253904299789844
chr2	78130200	78131200	-0.3709587196424305
chr2	78130300	78131300	-0.8509409395555265
chr2	78130400	78131400	-1.089092594840457
chr2	78130500	78131500	-1.2569740947529096
chr2	78130600	78131600	-1.131099730525028
chr2	78130700	78131700	-0.9109324095706878
chr2	78130800	78131800	-0.9646780903755832
chr2	78130900	78131900	-1.0644093574179618
chr2	78131000	78132000	-0.9822096005926041
chr2	78131100	78132100	-0.7029595586409519
chr2	78131200	78132200	-0.2203609671860504
chr2	78131300	78132300	-0.3247044267550765
chr2	78131400	78132400	-0.2676068287201288
chr2	78131500	78132500	-0.03216133765040476
chr2	78131600	78132600	-0.7621257683040852
chr2	78131700	78132700	-2.0250401674226315
chr2	78131800	78132800	-2.0575267399715305
chr2	78131900	78132900	-1.8785832977636951
chr2	78132000	78133000	-2.198930828370279
chr2	78132100	78133100	-1.9457051356721031
chr2	78132200	78133200	-1.90345723251057
chr2	78132300	78133300	-1.9526996317422536
chr2	78132400	78133400	-2.034327807439781
chr2	78132500	78133500	-2.2392819899200376
chr2	78132600	78133600	-2.1707886986884275
chr2	78132700	78133700	-1.381130694944546
chr2	78132800	78133800	-1.7073591767310452
chr2	78132900	78133900	-1.4908779903762457
chr2	78133000	78134000	-1.3637141322297122
chr2	78133100	78134100	-1.557044813539222
chr2	78133200	78134200	-1.989043936992919
chr2	78133300	78134300	-1.7926078852166083
chr2	78133400	78134400	-1.2442709789488426
chr2	78133500	78134500	-0.9931284676436142
chr2	78133600	78134600	-0.33315053103078257
chr2	78133700	78134700	-0.1480396804450821
chr2	78133800	78134800	0.6133830980014104
chr2	78133900	78134900	0.9789935513545976
chr2	78134000	78135000	1.2923016555498577
chr2	78134100	78135100	1.1060075791568404
chr2	78134200	78135200	0.9996827560493688
chr2	78134300	78135300	1.0210403686202032
chr2	78134400	78135400	0.7786996366257339
chr2	78134500	78135500	0.6299568090627483
chr2	78134600	78135600	0.3181825267966581
chr2	78134700	78135700	0.3518617537733997
chr2	78134800	78135800	-0.5350425342922454
chr2	78134900	78135900	-1.1818718456853254
chr2	78135000	78136000	-1.1536044947623374
chr2	78135100	78136100	-1.441418702768213
chr2	78135200	78136200	-1.418198452772934
chr2	78135300	78136300	-1.5747719849377164
chr2	78135400	78136400	-1.5097341321980322
chr2	78135500	78136500	-1.9678264125813083
chr2	78135600	78136600	-2.2052453979063107
chr2	78135700	78136700	-1.5158156529269171
chr2	78135800	78136800	-1.9212702875133163
chr2	78135900	78136900	-2.2877266104329816
chr2	78136000	78137000	-2.8961925863357516
chr2	78136100	78137100	-2.2823922244592607
chr2	78136200	78137200	-1.5667087446980563
chr2	78136300	78137300	-1.7911008494760958
chr2	78136400	78137400	-2.0329697379342457
chr2	78136500	78137500	-1.3240230064214744
chr2	78136600	78137600	-0.9893235628238728
chr2	78136700	78137700	-2.1926276198273595
chr2	78136800	78137800	-1.05702196152463
chr2	78136900	78137900	-0.9893103939592124
chr2	78137000	78138000	-1.1282460000899734
chr2	78137100	78138100	-1.7736089223736282
chr2	78137200	78138200	-2.5889870008899285
chr2	78137300	78138300	-2.060859457810937
chr2	78137400	78138400	-1.9606250380724155
chr2	78137500	78138500	-2.858570755026519
chr2	78137600	78138600	-2.8124841158472806
chr2	78137700	78138700	-2.9125907494353074
chr2	78137800	78138800	-3.417942422850129
chr2	78137900	78138900	-3.3751955841141585
chr2	78138000	78139000	-3.36371875511103
chr2	78138100	78139100	-2.9621673854994635
chr2	78138200	78139200	-2.645524407995871
chr2	78138300	78139300	-2.948227468200366
chr2	78138400	78139400	-3.2146393556643384
chr2	78138500	78139500	-2.6739005989947406
chr2	78138600	78139600	-2.6097359210607736
chr2	78138700	78139700	-1.6359543909565533
chr2	78138800	78139800	-0.8765200047210455
chr2	78138900	78139900	-0.8349602863987426
chr2	78139000	78140000	-0.5495511931218598
chr2	78139100	78140100	-1.4481641580765972
chr2	78139200	78140200	-1.3721366573334517
chr2	78139300	78140300	-1.3435662204069354
chr2	78139400	78140400	-1.2589683896236152
chr2	78139500	78140500	-1.528005045956248
chr2	78139600	78140600	-1.6997868712264506
chr2	78139700	78140700	-1.7905590207483884
chr2	78139800	78140800	-1.9362542147121915
chr2	78139900	78140900	-2.0716928262869003
chr2	78140000	78141000	-1.8255407098117382
chr2	78140100	78141100	-1.5729504543799484
chr2	78140200	78141200	-1.4359628665522155
chr2	78140300	78141300	-1.1336206408747929
chr2	78140400	78141400	-1.496662406755667
chr2	78140500	78141500	-1.4707727614768693
chr2	78140600	78141600	-2.002948714057052
chr2	78140700	78141700	-2.964275075983992
chr2	78140800	78141800	-3.4612100900958107
chr2	78140900	78141900	-3.711982533763811
chr2	78141000	78142000	-4.212162644474025
chr2	78141100	78142100	-4.2549072212963335
chr2	78141200	78142200	-4.689138364240368
chr2	78141300	78142300	-4.706921559080931
chr2	78141400	78142400	-4.656594300397686
chr2	78141500	78142500	-4.660550357236604
chr2	78141600	78142600	-3.760956845802478
chr2	78141700	78142700	-2.9218112526392783
chr2	78141800	78142800	-3.0657538722432287
chr2	78141900	78142900	-3.0772487456017648
chr2	78142000	78143000	-3.044697708714232
chr2	78142100	78143100	-3.1290074102581773
chr2	78142200	78143200	-2.7424386800639864
chr2	78142300	78143300	-3.361412820871416
chr2	78142400	78143400	-3.6210176670360856
chr2	78142500	78143500	-3.1651342471539157
chr2	78142600	78143600	-3.831392773009788
chr2	78142700	78143700	-4.3693086680959095
chr2	78142800	78143800	-3.9906256033095104
chr2	78142900	78143900	-2.9572116367291117
chr2	78143000	78144000	-2.880508192556437
chr2	78143100	78144100	-2.8844428822316006
chr2	78143200	78144200	-2.4530946391535013
chr2	78143300	78144300	-1.9348988932689664
chr2	78143400	78144400	-2.0976509392462632
chr2	78143500	78144500	-2.85276756831702
chr2	78143600	78144600	-2.6344024387490084
chr2	78143700	78144700	-2.5764983134661703
chr2	78143800	78144800	-2.5005826256009427
chr2	78143900	78144900	-4.010272725636094
chr2	78144000	78145000	-4.0586762115541735
chr2	78144100	78145100	-4.492134017440745
chr2	78144200	78145200	-5.29474919035421
chr2	78144300	78145300	-5.0132113369300075
chr2	78144400	78145400	-4.0843552537415375
chr2	78144500	78145500	-3.4361230917215626
chr2	78144600	78145600	-2.7152569477432875
chr2	78144700	78145700	-2.547634403495827
chr2	78144800	78145800	-2.2556647045742584
chr2	78144900	78145900	-1.5354370342651935
chr2	78145000	78146000	-0.5024360637571037
chr2	78145100	78146100	0.5307628026739812
chr2	78145200	78146200	1.034770889344375
chr2	78145300	78146300	0.7830263541212235
chr2	78145400	78146400	0.9910138597276976
chr2	78145500	78146500	1.0351717117895396
chr2	78145600	78146600	0.6249095455171635
chr2	78145700	78146700	0.9787853637577244
chr2	78145800	78146800	0.4031188779313877
chr2	78145900	78146900	0.039031080908318576
chr2	78146000	78147000	-1.3979120734259824
chr2	78146100	78147100	-2.477682351290001
chr2	78146200	78147200	-2.1471858137562756
chr2	78146300	78147300	-2.706328852165324
chr2	78146400	78147400	-2.4105217033601702
chr2	78146500	78147500	-1.938693949609103
chr2	78146600	78147600	-2.177683972105539
chr2	78146700	78147700	-1.8113071223824435
chr2	78146800	78147800	-2.24060699530758
chr2	78146900	78147900	-2.024425150501388
chr2	78147000	78148000	-1.6119999445149096
chr2	78147100	78148100	-1.1431661175563246
chr2	78147200	78148200	-1.4492322818795424
chr2	78147300	78148300	-1.0057710382907603
chr2	78147400	78148400	-1.7731484136513809
chr2	78147500	78148500	-2.120531007701852
chr2	78147600	78148600	-1.732171798452916
chr2	78147700	78148700	-3.2489740427576264
chr2	78147800	78148800	-3.899208745188675
chr2	78147900	78148900	-4.38212818430922
chr2	78148000	78149000	-4.273477710886869
chr2	78149000	78150000	-6.141393304366596
chr2	78149100	78150100	-5.7996612395166505
chr2	78149200	78150200	-5.022982677501481
chr2	78149300	78150300	-5.144878836157383
chr2	78149400	78150400	-4.9289275243538535
chr2	78149500	78150500	-4.904602744603691
chr2	78149600	78150600	-4.976541176868533
chr2	78149700	78150700	-5.93000798142699
chr2	78149800	78150800	-5.362901279810278
chr2	78149900	78150900	-6.038863197579611
chr2	78150000	78151000	-6.052312855794087
chr2	78150100	78151100	-6.312746618959607
chr2	78150200	78151200	-6.167550796232088
chr2	78150300	78151300	-6.1622287953843
chr2	78150400	78151400	-5.79415574461088
chr2	78150500	78151500	-5.7264776769580745
chr2	78150600	78151600	-6.953639400648545
chr2	78150700	78151700	-6.336565309305063
chr2	78150800	78151800	-6.419523173157443
chr2	78150900	78151900	-5.123967712569912
chr2	78151000	78152000	-4.72034740813765
chr2	78151100	78152100	-4.723467509427413
chr2	78151200	78152200	-4.957866290472556
chr2	78151300	78152300	-4.6018247743961975
chr2	78151400	78152400	-4.303709963064207
chr2	78151500	78152500	-3.4275112885780485
chr2	78151600	78152600	-3.1996946784541027
chr2	78151700	78152700	-3.2533750746170598
chr2	78151800	78152800	-2.4968953078971885
chr2	78151900	78152900	-3.1867537612407792
chr2	78152000	78153000	-2.7999673393088926
chr2	78152100	78153100	-2.5577017580948582
chr2	78152200	78153200	-3.1757118073972315
chr2	78152300	78153300	-4.209731547406107
chr2	78152400	78153400	-4.808451379723136
chr2	78152500	78153500	-4.9892138291322485
chr2	78152600	78153600	-4.332099845806306
chr2	78152700	78153700	-3.670458890748368
chr2	78152800	78153800	-4.1740353196377455
chr2	78152900	78153900	-4.307814038407346
chr2	78153000	78154000	-4.2626113839231365
chr2	78153100	78154100	-4.14286821225535
chr2	78153200	78154200	-3.4653549735539726
chr2	78153300	78154300	-2.498695441323904
chr2	78153400	78154400	-2.4749536740707154
chr2	78153500	78154500	-2.3060357784663923
chr2	78153600	78154600	-2.1096293368209347
chr2	78153700	78154700	-2.3145207004286674
chr2	78153800	78154800	-2.3263955151209568
chr2	78153900	78154900	-1.831436390200968
chr2	78154000	78155000	-2.2583363194878903
chr2	78154100	78155100	-1.8498867130929897
chr2	78154200	78155200	-1.4543275108132991
chr2	78154300	78155300	-2.471506339107371
chr2	78154400	78155400	-2.168459123898232
chr2	78154500	78155500	-2.128498024573942
chr2	78154600	78155600	-2.268477317793629
chr2	78154700	78155700	-2.455482131742891
chr2	78154800	78155800	-2.445092608483935
chr2	78154900	78155900	-2.310372032697071
chr2	78155000	78156000	-1.9388023723136516
chr2	78155100	78156100	-2.022739183502804
chr2	78155200	78156200	-2.4696066786330606
chr2	78155300	78156300	-1.5184265665756074
chr2	78155400	78156400	-1.5091550979173247
chr2	78155500	78156500	-2.0717867224968267
chr2	78155600	78156600	-2.2661638894334684
chr2	78155700	78156700	-2.2532759806509044
chr2	78155800	78156800	-1.8088531095648648
chr2	78155900	78156900	-1.806416623115498
chr2	78156000	78157000	-1.9220993435078793
chr2	78156100	78157100	-2.4769136997612127
chr2	78156200	78157200	-2.3769157527253597
chr2	78156300	78157300	-2.3075127842918035
chr2	78156400	78157400	-2.43466050186894
chr2	78156500	78157500	-2.9107278331447737
chr2	78156600	78157600	-2.333954615723637
chr2	78156700	78157700	-2.566647117676369
chr2	78156800	78157800	-2.8539380116301323
chr2	78156900	78157900	-3.448102730259296
chr2	78157000	78158000	-3.6804635524385523
chr2	78157100	78158100	-2.738026734836753
chr2	78157200	78158200	-3.584322354765773
chr2	78157300	78158300	-3.4498364873052068
chr2	78157400	78158400	-3.310316901208852
chr2	78157500	78158500	-3.0564122477224744
chr2	78157600	78158600	-4.163353123504296
chr2	78157700	78158700	-3.6598675341116538
chr2	78157800	78158800	-3.4829258054141885
chr2	78157900	78158900	-3.439295997745791
chr2	78158000	78159000	-2.867209392150781
chr2	78158100	78159100	-4.381459963435272
chr2	78158200	78159200	-3.823359619276427
chr2	78158300	78159300	-3.214520700758153
chr2	78158400	78159400	-3.7720639509458898
chr2	78158500	78159500	-3.5611328954753225
chr2	78158600	78159600	-2.920361338911976
chr2	78158700	78159700	-2.6899564755317464
chr2	78158800	78159800	-3.1527805712077086
chr2	78158900	78159900	-2.5931107769248607
chr2	78159000	78160000	-3.148877959327728
chr2	78159100	78160100	-2.52070294461222
chr2	78160200	78161200	-3.470136210428333
chr2	78160300	78161300	-3.644365078978448
chr2	78160400	78161400	-3.6872894024023255
chr2	78160500	78161500	-3.4565908350006684
chr2	78160600	78161600	-2.884989673791898
chr2	78160700	78161700	-2.1794630507549586
chr2	78160800	78161800	-2.007214056911606
chr2	78160900	78161900	-2.2596428627693967
chr2	78162500	78163500	-4.541947769981793
chr2	78162600	78163600	-4.456386814650228
chr2	78162700	78163700	-3.4840440450360175
chr2	78162800	78163800	-3.7038824995616353
chr2	78162900	78163900	-3.732622552881792
chr2	78163000	78164000	-3.6083278948215636
chr2	78163100	78164100	-3.15136138893094
chr2	78163200	78164200	-2.7321520946626383
chr2	78163300	78164300	-3.045493941825222
chr2	78163400	78164400	-2.2105315145883377
chr2	78163500	78164500	-2.139791467637352
chr2	78163600	78164600	-1.9463713739807311
chr2	78163700	78164700	-2.3313763450822966
chr2	78163800	78164800	-2.3009331313276866
chr2	78163900	78164900	-2.777838346627348
chr2	78164000	78165000	-3.1412937220839248
chr2	78164100	78165100	-4.106149308333465
chr2	78164200	78165200	-4.001931658985803
chr2	78164300	78165300	-3.632978463345279
chr2	78164600	78165600	-4.191711676777731
chr2	78164700	78165700	-4.5572219209363425
chr2	78164800	78165800	-3.813219213437539
chr2	78164900	78165900	-3.379916364485227
chr2	78165000	78166000	-2.8167874795397636
chr2	78165400	78166400	-1.7905704229789343
chr2	78165500	78166500	-1.226591634403056
chr2	78165600	78166600	-2.0062327048912074
chr2	78165700	78166700	-1.854129316765945
chr2	78165800	78166800	-2.2676124329699308
chr2	78165900	78166900	-2.6062511340589998
chr2	78166000	78167000	-3.5202425168023854
chr2	78166100	78167100	-3.228278778172953
chr2	78166200	78167200	-4.145835341714506
chr2	78166300	78167300	-4.239262894124761
chr2	78166400	78167400	-4.595475818122669
chr2	78166500	78167500	-4.797050891475911
chr2	78166600	78167600	-5.5040388818430666
chr2	78166700	78167700	-5.935992551831416
chr2	78166800	78167800	-5.9891997888105175
chr2	78166900	78167900	-5.445681717200693
chr2	78167000	78168000	-4.917473551112581
chr2	78167100	78168100	-5.147545570462665
chr2	78167200	78168200	-4.588501206811244
chr2	78167300	78168300	-4.3880613839263765
chr2	78167400	78168400	-5.0515398641516525
chr2	78167500	78168500	-5.380705869584336
chr2	78167600	78168600	-5.11596045854204
chr2	78167700	78168700	-5.190870175904892
chr2	78167800	78168800	-5.904121850510932
chr2	78167900	78168900	-6.442141122291336
chr2	78168000	78169000	-6.32279589607632
chr2	78168100	78169100	-6.349236540057119
chr2	78168200	78169200	-6.195794335560239
chr2	78168300	78169300	-6.83056585498921
chr2	78168400	78169400	-6.012362012762706
chr2	78168500	78169500	-5.742328704545933
chr2	78168600	78169600	-4.854648418048488
chr2	78168700	78169700	-4.428777926958957
chr2	78168800	78169800	-3.676780085841564
chr2	78168900	78169900	-3.583788577383946
chr2	78169000	78170000	-3.2221962133515425
chr2	78169100	78170100	-3.315626628688342
chr2	78169200	78170200	-3.5788039395574875
chr2	78169300	78170300	-3.9446248966932944
chr2	78169400	78170400	-4.744965847822273
chr2	78169500	78170500	-4.6917892730803015
chr2	78169600	78170600	-4.9026824079097215
chr2	78169700	78170700	-4.832153498336912
chr2	78169800	78170800	-4.777403855432068
chr2	78169900	78170900	-4.433884626931294
chr2	78170000	78171000	-4.882711012842032
chr2	78172300	78173300	-0.4959153291047476
chr2	78172400	78173400	-1.0606934727658714
chr2	78172500	78173500	-1.234893291142555
chr2	78172600	78173600	-1.294795995611378
chr2	78172700	78173700	-1.7790973909856496
chr2	78172800	78173800	-1.6265987884308444
chr2	78172900	78173900	-1.9455793074766303
chr2	78173000	78174000	-2.4004495586576295
chr2	78173100	78174100	-3.1080985468929603
chr2	78173200	78174200	-2.564265899282081
chr2	78173300	78174300	-2.4978552250167363
chr2	78173400	78174400	-2.846160285708183
chr2	78173500	78174500	-3.1958508773125667
chr2	78173600	78174600	-3.625894253477115
chr2	78173700	78174700	-3.0776338542612764
chr2	78173800	78174800	-3.230377460456797
chr2	78173900	78174900	-3.3390605935558346
chr2	78174000	78175000	-3.054250433152148
chr2	78174100	78175100	-2.3105933038256903
chr2	78174200	78175200	-2.4751023508530974
chr2	78174300	78175300	-2.5547583186325555
chr2	78174400	78175400	-1.7167662182691026
chr2	78174500	78175500	-2.027288119904759
chr2	78174600	78175600	-2.188717319733392
chr2	78174700	78175700	-2.5000343943861854
chr2	78174800	78175800	-2.273180039504874
chr2	78174900	78175900	-1.2751646355447117
chr2	78175000	78176000	-1.2531492736901413
chr2	78175100	78176100	-1.6008135656105829
chr2	78175200	78176200	-1.9513567050604343
chr2	78175300	78176300	-2.138826048693052
chr2	78175400	78176400	-3.327480128836497
chr2	78175500	78176500	-3.364340908948145
chr2	78175600	78176600	-3.3844591584043666
chr2	78175700	78176700	-2.891298561181625
chr2	78175800	78176800	-2.655509966509764
chr2	78175900	78176900	-3.6963507141383527
chr2	78176000	78177000	-3.8884665677112187
chr2	78176100	78177100	-3.6598464521585363
chr2	78176200	78177200	-3.2558410336438848
chr2	78176300	78177300	-2.9127242280444583
chr2	78176400	78177400	-2.243800568636253
chr2	78176500	78177500	-1.638915119083702
chr2	78176600	78177600	-1.1481090565051308
chr2	78176700	78177700	-1.2451681185698047
chr2	78176800	78177800	-2.3116145156986345
chr2	78176900	78177900	-1.6334684854722237
chr2	78177000	78178000	-1.8775740893934214
chr2	78177100	78178100	-2.0066105962706966
chr2	78177200	78178200	-2.3426125592327414
chr2	78177300	78178300	-2.9729044345531253
chr2	78177400	78178400	-3.126834866295
chr2	78177500	78178500	-3.686824334722048
chr2	78177600	78178600	-4.095016198694475
chr2	78177700	78178700	-4.46065479528971
chr2	78177800	78178800	-3.5083460680487595
chr2	78177900	78178900	-4.406804522886407
chr2	78178000	78179000	-4.534058453978459
chr2	78178100	78179100	-4.75666505969896
chr2	78178200	78179200	-3.979352347436064
chr2	78178300	78179300	-3.3039406484065816
chr2	78178400	78179400	-3.143960908283065
chr2	78178500	78179500	-1.9620784280794519
chr2	78178600	78179600	-1.6623923793552735
chr2	78178700	78179700	-1.835649674164295
chr2	78178800	78179800	-2.0676888699409166
chr2	78178900	78179900	-1.3586927896241434
chr2	78179000	78180000	-0.9260858185489659
chr2	78179100	78180100	-0.9498649331700124
chr2	78179200	78180200	-0.9148814635979244
chr2	78179300	78180300	-1.3994539641566202
chr2	78179400	78180400	-1.5027654659886318
chr2	78179500	78180500	-2.6208262031095853
chr2	78179600	78180600	-2.734457177009169
chr2	78179700	78180700	-2.756512549483898
chr2	78179800	78180800	-2.656212472760988
chr2	78179900	78180900	-2.1677106539595314
chr2	78180000	78181000	-2.3206168879583178
chr2	78180100	78181100	-1.944224259717524
chr2	78180200	78181200	-2.5900631027864165
chr2	78180300	78181300	-1.7123003545884845
chr2	78180400	78181400	-1.5279598224343678
chr2	78180500	78181500	-1.4841483136397091
chr2	78180600	78181600	-2.268120306611279
chr2	78180700	78181700	-2.3300501914471816
chr2	78180800	78181800	-2.268957027826892
chr2	78180900	78181900	-2.171994477870696
chr2	78181000	78182000	-1.9895872350837338
chr2	78181100	78182100	-2.121329526764756
chr2	78181200	78182200	-1.6664214873157173
chr2	78181300	78182300	-2.096767668296412
chr2	78181400	78182400	-1.5977078028154088
chr2	78181500	78182500	-1.6080208600897643
chr2	78181600	78182600	-1.3866453229253588
chr2	78181700	78182700	-1.1550485781976974
chr2	78181800	78182800	-1.5433005012109873
chr2	78181900	78182900	-2.537291116509756
chr2	78182000	78183000	-3.2307185250295727
chr2	78182100	78183100	-3.4155995557978414
chr2	78182200	78183200	-3.5320097521207834
chr2	78182300	78183300	-3.4562355595872902
chr2	78182400	78183400	-3.7000707055643534
chr2	78182500	78183500	-3.370898679771517
chr2	78182600	78183600	-2.899884407244056
chr2	78182700	78183700	-3.0952179744546746
chr2	78182800	78183800	-3.0905619594689075
chr2	78182900	78183900	-2.417423840579935
chr2	78183000	78184000	-1.753728272417866
chr2	78183100	78184100	-2.168641364648724
chr2	78183200	78184200	-2.1430823532403167
chr2	78183300	78184300	-3.0657854873949235
chr2	78183400	78184400	-3.356176400993537
chr2	78183500	78184500	-3.5283762422158933
chr2	78183600	78184600	-3.4491192985806562
chr2	78183700	78184700	-3.2566999747582916
chr2	78183800	78184800	-3.23686849400282
chr2	78183900	78184900	-3.80187467073168
chr2	78184000	78185000	-4.34152942698937
chr2	78184100	78185100	-4.507248993865344
chr2	78184200	78185200	-4.657638572181186
chr2	78184300	78185300	-4.082650548532894
chr2	78184400	78185400	-4.057370436899953
chr2	78184500	78185500	-3.8041566097401183
chr2	78184600	78185600	-4.398471172938407
chr2	78184700	78185700	-4.320952523442503
chr2	78184800	78185800	-3.377705157899675
chr2	78184900	78185900	-3.66899912834981
chr2	78185000	78186000	-3.4774557381565714
chr2	78185100	78186100	-2.798470164571917
chr2	78185200	78186200	-2.9466267456091835
chr2	78185300	78186300	-2.908990598687022
chr2	78185400	78186400	-3.3280461923312865
chr2	78185500	78186500	-3.546787244157003
chr2	78185600	78186600	-2.929493720305115
chr2	78185700	78186700	-2.8502258502907347
chr2	78185800	78186800	-3.5180157471147626
chr2	78185900	78186900	-2.8035641032022505
chr2	78186000	78187000	-2.8431732276655577
chr2	78186100	78187100	-2.523731501856766
chr2	78186200	78187200	-2.2030590165832717
chr2	78186300	78187300	-2.140285699122147
chr2	78186400	78187400	-2.028386803444702
chr2	78186500	78187500	-2.219126437164038
chr2	78186600	78187600	-2.0875198098227323
chr2	78186700	78187700	-2.026815140208786
chr2	78186800	78187800	-1.5967347501612523
chr2	78186900	78187900	-1.8244621960259124
chr2	78187000	78188000	-1.179736671013908
chr2	78187100	78188100	-1.855814926562224
chr2	78187200	78188200	-1.9719923386299152
chr2	78187300	78188300	-1.6997298332374484
chr2	78187400	78188400	-1.5777323476437508
chr2	78187500	78188500	-0.9400179927590198
chr2	78187600	78188600	-1.7902141284010928
chr2	78187700	78188700	-1.7444835938962038
chr2	78187800	78188800	-1.6120632074435668
chr2	78187900	78188900	-1.8680935755416883
chr2	78188000	78189000	-2.120060191210299
chr2	78188100	78189100	-2.3575043063034133
chr2	78188200	78189200	-2.679644187086444
chr2	78188300	78189300	-3.235717733572268
chr2	78188400	78189400	-3.171059702960493
chr2	78188500	78189500	-3.727054908072053
chr2	78188600	78189600	-3.5497202179276046
chr2	78188700	78189700	-4.450570019068139
chr2	78188800	78189800	-4.757235980717524
chr2	78188900	78189900	-4.871474055437259
chr2	78189000	78190000	-5.011953663518576
chr2	78189100	78190100	-4.310162987011178
chr2	78189200	78190200	-3.5389356680959088
chr2	78189300	78190300	-3.252974476226522
chr2	78189400	78190400	-3.663885454353762
chr2	78189500	78190500	-3.9299104319746574
chr2	78189600	78190600	-3.8076421737791604
chr2	78189700	78190700	-3.2321956276617474
chr2	78189800	78190800	-3.083980285506196
chr2	78189900	78190900	-2.4280021120708954
chr2	78190000	78191000	-2.346742165765724
chr2	78190100	78191100	-2.3792309730077816
chr2	78190200	78191200	-2.8723077322080517
chr2	78190300	78191300	-2.561090944207502
chr2	78190400	78191400	-1.9271427813582915
chr2	78192600	78193600	-2.7078567336116506
chr2	78192700	78193700	-2.846067224692561
chr2	78192800	78193800	-3.053311392297233
chr2	78192900	78193900	-3.033704029247905
chr2	78193000	78194000	-2.7604121200684393
chr2	78194200	78195200	-2.892476438853393
chr2	78194300	78195300	-3.5330756646264745
chr2	78194400	78195400	-3.9798601618284666
chr2	78194500	78195500	-3.4499752304616824
chr2	78194600	78195600	-3.434698747752522
chr2	78194700	78195700	-2.995995266473114
chr2	78194800	78195800	-3.570584976459596
chr2	78194900	78195900	-3.5612786565176595
chr2	78195000	78196000	-3.3604257285101653
chr2	78195100	78196100	-4.016566038619176
chr2	78195200	78196200	-3.806451913206609
chr2	78195300	78196300	-3.381242570283676
chr2	78195400	78196400	-3.2160421266481882
chr2	78195500	78196500	-3.2855780499721914
chr2	78195600	78196600	-3.5011966542989748
chr2	78195700	78196700	-3.7776443364102237
chr2	78195800	78196800	-2.5237992241211327
chr2	78195900	78196900	-2.6779195436332737
chr2	78196000	78197000	-2.608005743828222
chr2	78196100	78197100	-2.670915294221044
chr2	78196200	78197200	-2.317297271537205
chr2	78198500	78199500	-1.2886986784155063
chr2	78198600	78199600	-1.1855430458192386
chr2	78198700	78199700	-1.4829271779796707
chr2	78198800	78199800	-0.9212673833470494
chr2	78198900	78199900	-0.2434660146720743
chr2	78199000	78200000	-0.2707432500062267
chr2	78199100	78200100	-0.6526439042967527
chr2	78199200	78200200	-1.3388423624711647
chr2	78199300	78200300	-2.3220132673208367
chr2	78199400	78200400	-2.087162501749583
chr2	78199500	78200500	-2.3888123379558963
chr2	78199600	78200600	-2.36132963630804
chr2	78199700	78200700	-1.70484795471105
chr2	78199800	78200800	-2.871687116529395
chr2	78199900	78200900	-3.277413895312736
chr2	78200000	78201000	-3.2897619958583895
chr2	78200100	78201100	-2.784010430725284
chr2	78200200	78201200	-2.729323583273346
chr2	78200300	78201300	-3.1538209023445507
chr2	78200400	78201400	-3.7322039755655054
chr2	78200500	78201500	-3.3983444671396903
chr2	78200600	78201600	-3.5364955702016525
chr2	78200700	78201700	-3.676600902200672
chr2	78200800	78201800	-3.2044394558887297
chr2	78200900	78201900	-2.637644645145369
chr2	78201000	78202000	-2.6660473309244153
chr2	78202100	78203100	-1.972688667551617
chr2	78202200	78203200	-2.397767711370524
chr2	78202300	78203300	-1.8973053655952887
chr2	78202400	78203400	-2.1685234249089445
chr2	78202500	78203500	-1.7684114267409536
chr2	78202600	78203600	-2.582977292221396
chr2	78202700	78203700	-1.5941509029574117
chr2	78202800	78203800	-1.1902479081727717
chr2	78202900	78203900	-1.1967788665273402
chr2	78203000	78204000	-0.9131978368214831
chr2	78203100	78204100	-0.7532385610943628
chr2	78203200	78204200	-0.6057150893475665
chr2	78203300	78204300	-0.06985877592713391
chr2	78203400	78204400	0.06024441222789929
chr2	78203500	78204500	-0.21894961521248413
chr2	78203600	78204600	-0.1731501677783855
chr2	78203700	78204700	-0.9797278786288796
chr2	78203800	78204800	-1.4605394656309838
chr2	78203900	78204900	-1.4873484482081838
chr2	78204000	78205000	-2.0160298269525962
chr2	78204100	78205100	-1.930985960000554
chr2	78204200	78205200	-2.1682044120223125
chr2	78204300	78205300	-2.9172138561239973
chr2	78204400	78205400	-3.102513796161806
chr2	78204500	78205500	-2.8409605226835764
chr2	78204600	78205600	-2.9663507138551934
chr2	78204700	78205700	-2.981982620420444
chr2	78204800	78205800	-2.780444941756186
chr2	78204900	78205900	-2.8711000458507785
chr2	78205000	78206000	-2.956928035990656
chr2	78205100	78206100	-3.7138574910609083
chr2	78205200	78206200	-4.188572815009303
chr2	78205300	78206300	-4.312298928830936
chr2	78205400	78206400	-4.2789928160986435
chr2	78205500	78206500	-4.489724837069518
chr2	78205600	78206600	-4.066731163559411
chr2	78205700	78206700	-4.050359802705207
chr2	78205800	78206800	-3.5167515707047654
chr2	78205900	78206900	-3.6898275932252775
chr2	78206000	78207000	-3.32495174589269
chr2	78206100	78207100	-2.664382405946064
chr2	78206200	78207200	-2.4717145929868454
chr2	78206300	78207300	-1.9037222102982267
chr2	78206400	78207400	-1.9633566937855689
chr2	78206500	78207500	-2.0921833289400955
chr2	78206600	78207600	-2.300269043135096
chr2	78206700	78207700	-3.392715637125421
chr2	78206800	78207800	-4.175387711745925
chr2	78206900	78207900	-3.7057316461383
chr2	78207000	78208000	-3.913371281524643
chr2	78207100	78208100	-4.277369604000141
chr2	78208200	78209200	-2.6989903113082243
chr2	78208300	78209300	-2.8167134628609234
chr2	78208400	78209400	-2.8156360068570376
chr2	78208500	78209500	-3.4406679809516345
chr2	78208600	78209600	-3.1731858990212465
chr2	78208700	78209700	-3.242310025996635
chr2	78208800	78209800	-2.7469087035638444
chr2	78208900	78209900	-3.0120084534946727
chr2	78209000	78210000	-3.2543149433719654
chr2	78209100	78210100	-2.8318919617663316
chr2	78209200	78210200	-2.904993797918119
chr2	78209300	78210300	-2.3901050026018664
chr2	78209400	78210400	-2.646400099199816
chr2	78209500	78210500	-2.453569356590945
chr2	78209600	78210600	-2.9707034318139507
chr2	78209700	78210700	-2.8439587152074246
chr2	78209800	78210800	-2.3471826813124363
chr2	78209900	78210900	-1.5527777381556378
chr2	78210000	78211000	-0.29932100953234564
chr2	78210100	78211100	-0.0205968425645919
chr2	78210200	78211200	0.7889370989200071
chr2	78210300	78211300	0.8508861814331012
chr2	78210400	78211400	1.3522817930717048
chr2	78210500	78211500	1.2419464057190084
chr2	78210600	78211600	1.8208228828202155
chr2	78210700	78211700	1.570631062752711
chr2	78210800	78211800	1.207585623533095
chr2	78210900	78211900	1.109267433269835
chr2	78211000	78212000	0.8850025404405083
chr2	78211100	78212100	0.4386997499574712
chr2	78211200	78212200	-0.5171170134835325
chr2	78211300	78212300	-0.6963727819702356
chr2	78211400	78212400	-1.2290459966204523
chr2	78211500	78212500	-1.3707900561291069
chr2	78211600	78212600	-1.998298948811028
chr2	78211700	78212700	-2.440911239492745
chr2	78211800	78212800	-2.3274624602529683
chr2	78211900	78212900	-2.7759830986109058
chr2	78212000	78213000	-3.4695049505259323
chr2	78212100	78213100	-3.9459836773183374
chr2	78212200	78213200	-3.8713209861696023
chr2	78212300	78213300	-4.001496446992518
chr2	78212400	78213400	-3.5072426487341297
chr2	78212500	78213500	-3.449164265724995
chr2	78212600	78213600	-3.3829613994797385
chr2	78212700	78213700	-3.41228778429486
chr2	78212800	78213800	-3.3474374511938376
chr2	78212900	78213900	-3.3551586539706824
chr2	78213000	78214000	-3.773211916074423
chr2	78213100	78214100	-3.0873825662179097
chr2	78213200	78214200	-2.8851083767432835
chr2	78213300	78214300	-3.542872038419254
chr2	78213400	78214400	-4.2144213307287
chr2	78213500	78214500	-4.053249351968068
chr2	78213600	78214600	-3.911656346180569
chr2	78213700	78214700	-4.453231980078073
chr2	78213800	78214800	-4.382596454642834
chr2	78213900	78214900	-4.2242614932945335
chr2	78214000	78215000	-3.8336455995159624
chr2	78214100	78215100	-4.186101650986019
chr2	78214200	78215200	-4.321518680140587
chr2	78214300	78215300	-3.854645319971984
chr2	78214400	78215400	-3.6474551135036783
chr2	78214500	78215500	-3.2309437911116063
chr2	78214600	78215600	-3.2891129510371
chr2	78214700	78215700	-2.8994345577030067
chr2	78214800	78215800	-2.9153916362952823
chr2	78214900	78215900	-2.6304466147533168
chr2	78215000	78216000	-2.4992053643614836
chr2	78215100	78216100	-2.195184782386318
chr2	78215200	78216200	-2.216703425492576
chr2	78215300	78216300	-1.7387045301952395
chr2	78215400	78216400	-1.376912111294926
chr2	78215500	78216500	-1.6903247630962068
chr2	78216600	78217600	-2.764630683608514
chr2	78217800	78218800	-0.7730182965787901
chr2	78217900	78218900	-0.6880992828546528
chr2	78218000	78219000	-0.6975719274332358
chr2	78218100	78219100	-0.6293404381528492
chr2	78218200	78219200	-0.3645615268040179
chr2	78218300	78219300	0.07066391112688207
chr2	78218400	78219400	0.06627514865042353
chr2	78218500	78219500	0.2941382656629793
chr2	78218600	78219600	0.0340896508723545
chr2	78218700	78219700	-0.2782347789906793
chr2	78218800	78219800	0.3194759397518406
chr2	78218900	78219900	-0.1485527511567627
chr2	78219000	78220000	0.1809586105710767
chr2	78219100	78220100	-0.34398001414725365
chr2	78219200	78220200	-0.7260341922412785
chr2	78219300	78220300	-0.771990641170009
chr2	78219400	78220400	-1.6396523714350135
chr2	78219500	78220500	-2.0820335830420897
chr2	78219600	78220600	-2.801396637916743
chr2	78219700	78220700	-2.677378576545924
chr2	78219800	78220800	-3.0398585806272727
chr2	78219900	78220900	-2.4108721140292158
chr2	78220000	78221000	-2.932266818759933
chr2	78220100	78221100	-2.666149083255456
chr2	78220200	78221200	-3.2021031257468664
chr2	78220300	78221300	-3.5032593496822977
chr2	78220400	78221400	-2.856368141779806
chr2	78220500	78221500	-2.0291505462426187
chr2	78220600	78221600	-1.5326241517800283
chr2	78220700	78221700	-1.4589160202757363
chr2	78220800	78221800	-1.6404076696381735
chr2	78220900	78221900	-2.371580465476483
chr2	78221000	78222000	-2.43690847890628
chr2	78221100	78222100	-3.0146228535091364
chr2	78221200	78222200	-1.9023462220435496
chr2	78221300	78222300	-1.5172602596340534
chr2	78221400	78222400	-1.7241017204494595
chr2	78221500	78222500	-2.319804516126716
chr2	78221600	78222600	-1.9992081286544785
chr2	78221700	78222700	-2.2365579653114724
chr2	78221800	78222800	-2.30508253909341
chr2	78221900	78222900	-1.5081493711986649
chr2	78222000	78223000	-1.16655719833292
chr2	78222100	78223100	-0.4738686555367978
chr2	78222200	78223200	-0.8420020470081165
chr2	78222300	78223300	-1.3480539121970825
chr2	78222400	78223400	-1.7138361133603963
chr2	78222500	78223500	-1.670476530143388
chr2	78222600	78223600	-2.011030788061249
chr2	78222700	78223700	-1.5218802127275728
chr2	78222800	78223800	-1.197117795939199
chr2	78222900	78223900	-1.0219929861463626
chr2	78223000	78224000	-1.4266235028219405
chr2	78223100	78224100	-1.3945614514426272
chr2	78223200	78224200	-1.3985809568393524
chr2	78223300	78224300	-0.8824523059928197
chr2	78223400	78224400	-0.9630538174918633
chr2	78223500	78224500	-0.9720639467230024
chr2	78223600	78224600	-0.5659102085171476
chr2	78223700	78224700	-0.2886475359142231
chr2	78223800	78224800	-0.622301402070944
chr2	78223900	78224900	-1.489604465487126
chr2	78224000	78225000	-1.4161759679331525
chr2	78224100	78225100	-1.3979442835840266
chr2	78224200	78225200	-1.3826803536383545
chr2	78224300	78225300	-1.5140435572438955
chr2	78224400	78225400	-0.7709597376909181
chr2	78224500	78225500	-1.245062850152538
chr2	78224600	78225600	-1.5218892384440523
chr2	78224700	78225700	-2.4483780359960217
chr2	78224800	78225800	-2.517656438831787
chr2	78224900	78225900	-2.0468653495832467
chr2	78225000	78226000	-2.789045771596447
chr2	78225100	78226100	-3.5064580564341448
chr2	78225200	78226200	-3.692386250828816
chr2	78225300	78226300	-4.37864744651178
chr2	78225400	78226400	-4.720355709713722
chr2	78225500	78226500	-4.060223883278823
chr2	78225600	78226600	-3.4765798278971283
chr2	78225700	78226700	-3.1781910337326282
chr2	78225800	78226800	-2.2911194198056672
chr2	78225900	78226900	-2.8792906158466924
chr2	78226000	78227000	-2.0189077177951478
chr2	78226100	78227100	-1.5303188301706585
chr2	78226200	78227200	-1.7156280931078984
chr2	78226300	78227300	-0.8307905899912705
chr2	78226400	78227400	-0.37412258068274495
chr2	78226500	78227500	-0.0729130637752502
chr2	78226600	78227600	-0.6435456713601975
chr2	78226700	78227700	-0.7038626602160251
chr2	78226800	78227800	-1.0708434615790523
chr2	78226900	78227900	-0.8524499625159017
chr2	78227000	78228000	-0.8527712613021011
chr2	78227100	78228100	-1.0498651926139364
chr2	78227200	78228200	-0.8492453462219318
chr2	78227300	78228300	-1.0661138279893658
chr2	78227400	78228400	-1.5292832355570798
chr2	78227500	78228500	-1.9698803148130013
chr2	78227600	78228600	-1.9994170887149711
chr2	78227700	78228700	-1.964517924825712
chr2	78227800	78228800	-2.4237946169376303
chr2	78227900	78228900	-2.8967859110882515
chr2	78228000	78229000	-3.2598033938952784
chr2	78228100	78229100	-3.2994935409028066
chr2	78228200	78229200	-2.911075709272453
chr2	78228300	78229300	-3.1760163972311006
chr2	78228400	78229400	-2.967670025550561
chr2	78228500	78229500	-2.0836169527871515
chr2	78228600	78229600	-2.033887120634524
chr2	78228700	78229700	-1.9202573926952708
chr2	78228800	78229800	-2.1236626588718184
chr2	78228900	78229900	-1.2961871162447085
chr2	78229000	78230000	-1.3390165504926475
chr2	78229100	78230100	-1.5933377054032398
chr2	78229200	78230200	-1.8492194986185644
chr2	78229300	78230300	-1.5983799342617968
chr2	78229400	78230400	-2.2140759476495844
chr2	78229500	78230500	-3.44377358050182
chr2	78229600	78230600	-3.4345439872905894
chr2	78229700	78230700	-4.128707502787231
chr2	78229800	78230800	-3.842586203706
chr2	78229900	78230900	-3.646664714255984
chr2	78230000	78231000	-3.182380186120348
chr2	78230100	78231100	-3.1146674647893247
chr2	78230200	78231200	-2.8755414169391518
chr2	78230300	78231300	-3.1361745177756086
chr2	78230400	78231400	-3.4400258102804324
chr2	78230500	78231500	-2.874522116110643
chr2	78230600	78231600	-2.3841966536020136
chr2	78230700	78231700	-1.8464201947700103
chr2	78230800	78231800	-1.631206360946604
chr2	78230900	78231900	-1.8959239392493816
chr2	78231000	78232000	-1.9134201881624047
chr2	78231100	78232100	-1.765666182650813
chr2	78231200	78232200	-1.8196709864331044
chr2	78231300	78232300	-1.9099429731262667
chr2	78231400	78232400	-1.4370828752524134
chr2	78231500	78232500	-1.6043192208272674
chr2	78231600	78232600	-2.2915261900764743
chr2	78231700	78232700	-2.0401353634319888
chr2	78231800	78232800	-2.1367399374548275
chr2	78231900	78232900	-1.5734823130898945
chr2	78232000	78233000	-1.734385692990395
chr2	78232100	78233100	-1.2711181760287251
chr2	78232200	78233200	-1.2383767843417512
chr2	78232300	78233300	-1.10268970674051
chr2	78232400	78233400	-0.40860634930805706
chr2	78232500	78233500	-0.1995252630433393
chr2	78232600	78233600	-0.0025723547344011647
chr2	78232700	78233700	-0.8440673443919889
chr2	78232800	78233800	-0.9798142223154508
chr2	78232900	78233900	-1.5757336314191377
chr2	78233000	78234000	-1.7755874477245894
chr2	78233100	78234100	-2.3261412501134813
chr2	78233200	78234200	-2.6581301881972337
chr2	78233300	78234300	-2.18290971781797
chr2	78233400	78234400	-2.7001662836363685
chr2	78233500	78234500	-3.1089231206923023
chr2	78233600	78234600	-3.2171178921824755
chr2	78233700	78234700	-2.64817682980784
chr2	78233800	78234800	-2.3889153271649537
chr2	78233900	78234900	-2.181531734207885
chr2	78234000	78235000	-1.8996941502379951
chr2	78234100	78235100	-1.8189332007142671
chr2	78234200	78235200	-2.0503223564503164
chr2	78234300	78235300	-2.8169574193558287
chr2	78234400	78235400	-2.8374294963549933
chr2	78234500	78235500	-2.6521754461855105
chr2	78234600	78235600	-2.1725407902358973
chr2	78234700	78235700	-2.1005365608363813
chr2	78234800	78235800	-1.9974259058768549
chr2	78234900	78235900	-2.6239629886146827
chr2	78235000	78236000	-1.8914743915984156
chr2	78235100	78236100	-1.8996397354307903
chr2	78235200	78236200	-1.4949027060160185
chr2	78235300	78236300	-1.2180971881462217
chr2	78235400	78236400	-1.0840821765145996
chr2	78235500	78236500	-0.8640659647375443
chr2	78235600	78236600	-1.0126514087741136
chr2	78235700	78236700	-0.8540092908160741
chr2	78235800	78236800	-1.2772812309758483
chr2	78235900	78236900	-0.3902887539412378
chr2	78236000	78237000	-1.399514220818041
chr2	78236100	78237100	-0.6474757710016161
chr2	78236200	78237200	0.035146972369715215
chr2	78236300	78237300	0.3127926411549636
chr2	78236400	78237400	0.8262698956891098
chr2	78236500	78237500	0.8710395211529368
chr2	78236600	78237600	1.213758403692036
chr2	78236700	78237700	1.2499605667992089
chr2	78236800	78237800	1.8129732141608832
chr2	78236900	78237900	1.8221655454565515
chr2	78237000	78238000	1.817342975194883
chr2	78237100	78238100	1.9149623992538911
chr2	78237200	78238200	1.1714240964731042
chr2	78237300	78238300	0.7601519320416871
chr2	78237400	78238400	0.26750935593359243
chr2	78237500	78238500	-0.18074211102794951
chr2	78237600	78238600	-0.9268956505460308
chr2	78237700	78238700	-1.030473793173433
chr2	78237800	78238800	-1.5660407003151122
chr2	78237900	78238900	-1.752705794406299
chr2	78238000	78239000	-1.5238780491212054
chr2	78238100	78239100	-1.2695824386642929
chr2	78238200	78239200	-1.1155381061123968
chr2	78238300	78239300	-0.5872742700755395
chr2	78238400	78239400	-0.7252604700784264
chr2	78238500	78239500	-0.8279439354112756
chr2	78238600	78239600	-1.1385625505186416
chr2	78238700	78239700	-1.779932168363077
chr2	78238800	78239800	-1.3706381073379423
chr2	78238900	78239900	-1.7013423664025118
chr2	78239000	78240000	-1.7400808277979445
chr2	78239100	78240100	-3.1969922381737983
chr2	78239200	78240200	-3.402794024980308
chr2	78239300	78240300	-3.955676988180586
chr2	78239400	78240400	-3.154674435874373
chr2	78239500	78240500	-3.06739853129174
chr2	78239600	78240600	-2.7022685578261374
chr2	78239700	78240700	-1.9100502720854773
chr2	78239800	78240800	-1.7333172742195213
chr2	78239900	78240900	-1.8909464336892337
chr2	78240000	78241000	-1.6494171387080332
chr2	78240100	78241100	-1.3001000494276602
chr2	78240200	78241200	-1.2843509757887428
chr2	78240300	78241300	-0.8848802877960951
chr2	78240400	78241400	-1.6666767545978545
chr2	78240500	78241500	-1.8961659378850988
chr2	78240600	78241600	-1.5687195412700492
chr2	78240700	78241700	-1.4482961033071091
chr2	78240800	78241800	-1.6986725337587891
chr2	78240900	78241900	-1.3002215459146729
chr2	78241000	78242000	-1.7181099222741618
chr2	78241100	78242100	-1.8030194983175944
chr2	78241200	78242200	-1.5914756648245556
chr2	78241300	78242300	-1.3125145796836042
chr2	78241400	78242400	-0.9650252430743534
chr2	78241500	78242500	-0.9998129897437492
chr2	78241600	78242600	-1.3872701546932067
chr2	78241700	78242700	-1.8996825973504248
chr2	78241800	78242800	-1.7227768948624085
chr2	78241900	78242900	-2.304134020641225
chr2	78242000	78243000	-2.016994116901081
chr2	78242100	78243100	-1.8278931397115368
chr2	78242200	78243200	-2.1370360503838555
chr2	78242300	78243300	-3.1373300046609938
chr2	78242400	78243400	-2.7941729949938496
chr2	78242500	78243500	-2.1106950333931187
chr2	78242600	78243600	-2.098975053115899
chr2	78242700	78243700	-2.100516310358377
chr2	78242800	78243800	-2.0986842927466087
chr2	78242900	78243900	-2.007791490101384
chr2	78243000	78244000	-2.029141119174077
chr2	78243100	78244100	-1.6298267673344362
chr2	78243200	78244200	-1.303304031853618
chr2	78243300	78244300	-0.4953291396617139
chr2	78243400	78244400	-1.1543110780192964
chr2	78243500	78244500	-1.1174491730742235
chr2	78243600	78244600	-1.5705032954055729
chr2	78243700	78244700	-1.921022126482804
chr2	78243800	78244800	-1.9905236255860017
chr2	78243900	78244900	-1.4570883562563537
chr2	78244000	78245000	-1.334760390786064
chr2	78244100	78245100	-1.2160433627270466
chr2	78244200	78245200	-0.5849286617154542
chr2	78244300	78245300	-1.547149146220316
chr2	78244400	78245400	-1.3388669667833264
chr2	78244500	78245500	-1.4996905228304749
chr2	78244600	78245600	-0.8151888174645099
chr2	78244700	78245700	-0.059160383658880475
chr2	78244800	78245800	-0.30563384842590713
chr2	78244900	78245900	-0.5097343740111695
chr2	78245000	78246000	-0.9172233617087017
chr2	78245100	78246100	-1.34722870411531
chr2	78245200	78246200	-2.3228252532357554
chr2	78245300	78246300	-2.1702348276311163
chr2	78245400	78246400	-2.122288181608492
chr2	78245500	78246500	-1.9567872499131675
chr2	78245600	78246600	-2.2161829488495326
chr2	78247100	78248100	-2.065834962032312
chr2	78247300	78248300	-2.5564984704419063
chr2	78247400	78248400	-2.340290552984924
chr2	78247500	78248500	-2.0978234728551066
chr2	78247600	78248600	-2.1895897567536218
chr2	78247700	78248700	-1.9196887975532488
chr2	78247800	78248800	-2.246487654901915
chr2	78247900	78248900	-1.782309534803115
chr2	78248000	78249000	-1.7282881777390626
chr2	78248100	78249100	-2.0430404831104987
chr2	78248200	78249200	-2.7136794909128765
chr2	78249000	78250000	-3.5821393309635576
chr2	78249100	78250100	-3.221603387233792
chr2	78249200	78250200	-2.149737362613489
chr2	78249300	78250300	-1.9865609018497563
chr2	78249400	78250400	-1.9290391983239061
chr2	78249500	78250500	-1.6352151806000512
chr2	78249600	78250600	-1.2343809993488022
chr2	78249700	78250700	-1.109324423906364
chr2	78249800	78250800	-1.1196968164585477
chr2	78249900	78250900	-1.1720829840882525
chr2	78250000	78251000	-1.6417006152179334
chr2	78250100	78251100	-1.7225878953469431
chr2	78250200	78251200	-2.1174376596589197
chr2	78250300	78251300	-1.7823521476880972
chr2	78250400	78251400	-1.9983755285614588
chr2	78250500	78251500	-1.4774138340608087
chr2	78250600	78251600	-2.6767436078443496
chr2	78250700	78251700	-3.5767972153708243
chr2	78250800	78251800	-3.3735937796136075
chr2	78250900	78251900	-3.936736008067692
chr2	78251000	78252000	-2.8798178237547245
chr2	78251100	78252100	-3.2692007837463013
chr2	78251200	78252200	-2.7604475388755065
chr2	78251300	78252300	-2.681027457126632
chr2	78251400	78252400	-2.6600486665004213
chr2	78251500	78252500	-2.555298093648049
chr2	78251600	78252600	-2.159254284965419
chr2	78251700	78252700	-1.8190423783344425
chr2	78251800	78252800	-1.9052883757834056
chr2	78251900	78252900	-1.5311176941379128
chr2	78252000	78253000	-2.0411904239891667
chr2	78252100	78253100	-1.5865600931300912
chr2	78252200	78253200	-2.252623780032441
chr2	78252300	78253300	-2.9395494721672564
chr2	78252400	78253400	-2.7274853017360137
chr2	78252500	78253500	-3.0842982661991445
chr2	78252600	78253600	-2.680610487308518
chr2	78252700	78253700	-1.8750162602944664
chr2	78252800	78253800	-2.6190314408865225
chr2	78252900	78253900	-3.1468337380543354
chr2	78253000	78254000	-3.7466826947644325
chr2	78253100	78254100	-3.756316461494344
chr2	78253200	78254200	-3.251947718623207
chr2	78253300	78254300	-2.3864891317895207
chr2	78253400	78254400	-2.549919606547792
chr2	78253500	78254500	-2.2214765671194465
chr2	78253600	78254600	-2.103861871139302
chr2	78253700	78254700	-3.8095392691737486
chr2	78253800	78254800	-2.910885235986253
chr2	78253900	78254900	-2.181039471424485
chr2	78254000	78255000	-2.1851497935412194
chr2	78254100	78255100	-2.452537524665145
chr2	78254200	78255200	-3.306061811180983
chr2	78254500	78255500	-4.297138093481244
chr2	78254600	78255600	-4.389585522535282
chr2	78254800	78255800	-3.668555741169905
chr2	78254900	78255900	-3.863773767877509
chr2	78255000	78256000	-2.9436416885362635
chr2	78255100	78256100	-2.5297728784030533
chr2	78255200	78256200	-1.4225974042922656
chr2	78255300	78256300	-1.3992827890961879
chr2	78255400	78256400	-1.2836162351970135
chr2	78255500	78256500	-0.2509942404877964
chr2	78255600	78256600	-1.101261888678742
chr2	78255700	78256700	-1.0280331423235072
chr2	78255800	78256800	-1.8627139360814755
chr2	78255900	78256900	-1.5559399586877816
chr2	78256000	78257000	-1.7244210858946667
chr2	78256100	78257100	-1.4830417134332732
chr2	78256200	78257200	-2.649074371065518
chr2	78256300	78257300	-3.2795048190834004
chr2	78256400	78257400	-2.940220196021994
chr2	78256500	78257500	-3.4836305494890016
chr2	78256600	78257600	-2.9418502518853504
chr2	78256700	78257700	-2.6992108411017184
chr2	78256800	78257800	-1.4466527476129378
chr2	78256900	78257900	-1.6809736352753777
chr2	78257000	78258000	-2.0495347226101064
chr2	78257100	78258100	-2.456852977917
chr2	78257200	78258200	-2.886641648495183
chr2	78257300	78258300	-3.0099362719578395
chr2	78257400	78258400	-3.663589775566913
chr2	78257500	78258500	-3.3393396565083715
chr2	78257600	78258600	-2.6166489358010265
chr2	78257700	78258700	-3.0138820896061778
chr2	78257800	78258800	-3.5390481248343946
chr2	78257900	78258900	-3.141846535095259
chr2	78258000	78259000	-2.8621415159759094
chr2	78258100	78259100	-2.7672659456396413
chr2	78258200	78259200	-1.7678512251352456
chr2	78258300	78259300	-1.7854710409530068
chr2	78258400	78259400	-0.8249535329913683
chr2	78258500	78259500	-1.4618660670005974
chr2	78258600	78259600	-2.21356182006386
chr2	78258700	78259700	-1.7862503147300823
chr2	78258800	78259800	-1.8997580822978928
chr2	78258900	78259900	-2.3152355514475267
chr2	78259000	78260000	-2.297205535468172
chr2	78259100	78260100	-2.270330529463427
chr2	78259200	78260200	-2.16314947282626
chr2	78259300	78260300	-1.3870006782202653
chr2	78259400	78260400	-1.8101689821760336
chr2	78259500	78260500	-0.9979020304079068
chr2	78259600	78260600	-0.4438576915960462
chr2	78259700	78260700	-1.2514075606167454
chr2	78259800	78260800	-0.7266970470756741
chr2	78259900	78260900	-0.739413847188583
chr2	78260000	78261000	-0.25698078296749827
chr2	78260100	78261100	0.2782003434482571
chr2	78260200	78261200	0.7322077105918715
chr2	78260300	78261300	0.2461164685733587
chr2	78260400	78261400	-0.004800283240137432
chr2	78260500	78261500	-0.26634573623657404
chr2	78261600	78262600	-0.6415493117358276
chr2	78261700	78262700	-0.36910083886530815
chr2	78261800	78262800	-0.10188450564836744
chr2	78261900	78262900	0.2393647331837616
chr2	78262000	78263000	0.48764792435370674
chr2	78262100	78263100	0.6670586685299356
chr2	78262200	78263200	-0.07975836591757278
chr2	78262300	78263300	-0.2791300245994532
chr2	78262400	78263400	-0.9543295325377448
chr2	78262500	78263500	-1.4746235266820282
chr2	78262600	78263600	-1.3754253178945115
chr2	78262700	78263700	-1.8416250258313507
chr2	78262800	78263800	-1.7272449828112963
chr2	78262900	78263900	-1.1708044524175512
chr2	78263000	78264000	-1.4539185941763724
chr2	78263100	78264100	-1.263332049920865
chr2	78263200	78264200	-0.9603742293495976
chr2	78263300	78264300	-0.5580316657418396
chr2	78263400	78264400	-0.9572050031057908
chr2	78263500	78264500	-0.5280837828304601
chr2	78263600	78264600	-0.5617109797787384
chr2	78263700	78264700	-0.09849336698049604
chr2	78263800	78264800	-0.3114490299989001
chr2	78263900	78264900	-0.6727655235854368
chr2	78264000	78265000	0.047466959914629646
chr2	78264100	78265100	0.05292896716255266
chr2	78264200	78265200	-0.2956250829932485
chr2	78264300	78265300	-0.7288840942024374
chr2	78264400	78265400	-0.04926108908039156
chr2	78264500	78265500	-0.8778115386155978
chr2	78264600	78265600	-1.3181965437887044
chr2	78264700	78265700	-1.6123955209360423
chr2	78264800	78265800	-1.5806222624145516
chr2	78264900	78265900	-1.7229468005570217
chr2	78265000	78266000	-2.4561415079910747
chr2	78265100	78266100	-2.02671811635928
chr2	78265200	78266200	-1.1765678707751002
chr2	78265300	78266300	-1.505006641029314
chr2	78265400	78266400	-1.6982703957951577
chr2	78265500	78266500	-1.440693329503724
chr2	78265600	78266600	-1.6322135087310743
chr2	78265700	78266700	-1.3524271643695176
chr2	78265800	78266800	-2.204604899709175
chr2	78265900	78266900	-2.232399645237121
chr2	78266000	78267000	-1.520621907109568
chr2	78266100	78267100	-2.407764084868047
chr2	78266200	78267200	-2.610531239727773
chr2	78266300	78267300	-2.2434694069309895
chr2	78266400	78267400	-2.139624645947775
chr2	78266500	78267500	-2.1349937902207548
chr2	78266600	78267600	-2.160809104986213
chr2	78266700	78267700	-2.257217922025497
chr2	78266800	78267800	-2.229188081992884
chr2	78266900	78267900	-2.085711640027016
chr2	78267000	78268000	-2.4525372799113074
chr2	78267100	78268100	-2.00714976228569
chr2	78267200	78268200	-2.9704612135508968
chr2	78267300	78268300	-3.0656334743613733
chr2	78267400	78268400	-3.1476863644740334
chr2	78267500	78268500	-3.541858882710329
chr2	78267600	78268600	-3.681197525262
chr2	78267700	78268700	-4.094451636370727
chr2	78267800	78268800	-3.404239581238036
chr2	78267900	78268900	-3.3962289388629334
chr2	78268000	78269000	-4.129465772006578
chr2	78268100	78269100	-4.435144490357776
chr2	78268200	78269200	-3.546998418673609
chr2	78268300	78269300	-3.1946589594314534
chr2	78268400	78269400	-4.346932313615
chr2	78268500	78269500	-4.05152076751165
chr2	78268600	78269600	-3.7248442620120574
chr2	78268700	78269700	-3.414048692530418
chr2	78268800	78269800	-3.779841832676064
chr2	78268900	78269900	-4.005869923149281
chr2	78269000	78270000	-2.792598223321433
chr2	78269100	78270100	-1.9807497878906228
chr2	78269200	78270200	-2.6975935359824623
chr2	78269300	78270300	-3.2037805934744217
chr2	78269800	78270800	-0.9762959576190632
chr2	78270400	78271400	-1.8813206110945155
chr2	78270500	78271500	-1.6875282252873345
chr2	78270600	78271600	-1.7978606163331503
chr2	78270700	78271700	-2.0420445073000324
chr2	78270800	78271800	-2.2217902788186477
chr2	78270900	78271900	-2.4769630301196557
chr2	78271000	78272000	-2.8219176448599006
chr2	78271100	78272100	-3.3004651573315718
chr2	78271200	78272200	-2.6035596967000703
chr2	78271300	78272300	-3.158573003950833
chr2	78271400	78272400	-3.576370591167359
chr2	78271500	78272500	-3.1951617414712827
chr2	78271600	78272600	-3.16410623102561
chr2	78271700	78272700	-3.25316195426352
chr2	78271800	78272800	-2.8429793260533662
chr2	78271900	78272900	-1.843343045703164
chr2	78272000	78273000	-1.5139793788623652
chr2	78272100	78273100	-1.2006886688150298
chr2	78272200	78273200	-1.2319451337095897
chr2	78272300	78273300	-1.1925825959066398
chr2	78272400	78273400	-1.3736401630810358
chr2	78272500	78273500	-1.7311858043582455
chr2	78272600	78273600	-1.9798333422392584
chr2	78272700	78273700	-1.5151380578657394
chr2	78272800	78273800	-1.7951848333549143
chr2	78272900	78273900	-2.2628963138719325
chr2	78273000	78274000	-2.522548899664493
chr2	78273100	78274100	-2.4087132949030505
chr2	78273200	78274200	-2.2121365001132336
chr2	78273300	78274300	-2.3498232518496107
chr2	78273400	78274400	-2.2929720081389418
chr2	78273500	78274500	-2.076825889076429
chr2	78273600	78274600	-1.6040345381080088
chr2	78273700	78274700	-1.8498231799319989
chr2	78273800	78274800	-1.6493208818504084
chr2	78273900	78274900	-1.4887095304614744
chr2	78275000	78276000	-3.063196685963477
chr2	78275100	78276100	-3.3229503540708647
chr2	78275200	78276200	-3.8513245271330048
chr2	78275300	78276300	-4.062252374493596
chr2	78275400	78276400	-4.559825745484225
chr2	78275500	78276500	-5.023576068028769
chr2	78275600	78276600	-5.022374351145044
chr2	78275700	78276700	-4.773859957940823
chr2	78275800	78276800	-4.994801807272808
chr2	78276900	78277900	-0.9757348394848986
chr2	78277000	78278000	-0.8597455984693856
chr2	78277100	78278100	-0.876750453525677
chr2	78277200	78278200	-1.350216073316782
chr2	78277300	78278300	-1.2135484260147658
chr2	78277400	78278400	-0.895788572907033
chr2	78277500	78278500	-1.4350264690224208
chr2	78277600	78278600	-1.6669285411709767
chr2	78277700	78278700	-1.5546276116124929
chr2	78277800	78278800	-2.00064940200699
chr2	78277900	78278900	-2.3991144502538297
chr2	78278000	78279000	-2.6253194830713174
chr2	78278100	78279100	-3.1949219443281365
chr2	78278200	78279200	-3.1183960815785894
chr2	78278300	78279300	-3.6601292031371653
chr2	78278400	78279400	-3.8967878943041767
chr2	78278500	78279500	-3.2574727995550035
chr2	78278600	78279600	-3.306906053968473
chr2	78278700	78279700	-3.074659476137611
chr2	78278800	78279800	-2.3059210551986427
chr2	78278900	78279900	-2.5034196532633213
chr2	78279000	78280000	-2.0176365496575466
chr2	78279100	78280100	-1.3364020641363663
chr2	78279200	78280200	-1.2367102346250136
chr2	78279300	78280300	-0.6625370464617653
chr2	78279400	78280400	-0.4212319868359775
chr2	78279500	78280500	-0.24952176839610465
chr2	78279600	78280600	0.41750531766448457
chr2	78279700	78280700	0.6120513380797502
chr2	78279800	78280800	0.6566625681686922
chr2	78279900	78280900	0.8337683247207508
chr2	78280000	78281000	0.4684618996610596
chr2	78280100	78281100	0.2848467751865938
chr2	78280200	78281200	-0.3281571228169172
chr2	78280300	78281300	-0.7780984342026099
chr2	78280400	78281400	-1.4857098681897247
chr2	78280500	78281500	-1.7667180084798584
chr2	78280600	78281600	-2.319954735787231
chr2	78280700	78281700	-2.6458733498710783
chr2	78280800	78281800	-3.0410849565693963
chr2	78280900	78281900	-2.887320114937234
chr2	78281000	78282000	-2.567345578460877
chr2	78281100	78282100	-2.699970084043207
chr2	78281200	78282200	-2.1566224682182087
chr2	78281300	78282300	-1.3165153813952213
chr2	78281400	78282400	-1.1920641254589948
chr2	78281500	78282500	-2.3092501056440824
chr2	78281600	78282600	-2.150081751204384
chr2	78281700	78282700	-1.8788494927877453
chr2	78281800	78282800	-1.7119926811712092
chr2	78281900	78282900	-1.436053159538376
chr2	78282000	78283000	-1.9025195925163878
chr2	78282100	78283100	-1.7297013997564996
chr2	78282200	78283200	-2.1151115524940347
chr2	78282300	78283300	-2.598687438418951
chr2	78282400	78283400	-3.0619957034252376
chr2	78282500	78283500	-1.9248604130345823
chr2	78282600	78283600	-1.9251719866130519
chr2	78282700	78283700	-2.5547290022577327
chr2	78282800	78283800	-2.9768648187178
chr2	78282900	78283900	-3.269972428939962
chr2	78283000	78284000	-3.0580387472491672
chr2	78283100	78284100	-3.4324617060394185
chr2	78283200	78284200	-3.3319049765470963
chr2	78283300	78284300	-2.8030252505327
chr2	78283400	78284400	-2.1727912378964134
chr2	78283500	78284500	-2.536888400548501
chr2	78283600	78284600	-2.5240101669548034
chr2	78283700	78284700	-1.0749879782779377
chr2	78283800	78284800	-0.4651686960516321
chr2	78283900	78284900	-0.2837961897587126
chr2	78284000	78285000	-0.7334225586851427
chr2	78284100	78285100	-0.5144754229239057
chr2	78284200	78285200	-0.35942702221306383
chr2	78284300	78285300	-0.8905167936019655
chr2	78284400	78285400	-0.7525284127066365
chr2	78284500	78285500	-0.6015748236722914
chr2	78284600	78285600	-0.6866050462425581
chr2	78284700	78285700	-1.622901629202907
chr2	78284800	78285800	-1.4497997541097514
chr2	78284900	78285900	-1.4009264736902485
chr2	78285000	78286000	-0.6138569655194775
chr2	78285100	78286100	-0.6185916080289058
chr2	78285200	78286200	-0.1937355410377152
chr2	78285300	78286300	-0.6953965603395086
chr2	78285400	78286400	-0.9392741283953852
chr2	78285500	78286500	-1.2291748386441403
chr2	78285600	78286600	-1.2659256027115606
chr2	78285700	78286700	-0.954636747251488
chr2	78285800	78286800	-0.5550118546944377
chr2	78285900	78286900	-0.9289079426173484
chr2	78286000	78287000	-1.6227634682872476
chr2	78286100	78287100	-1.4116240180518669
chr2	78286200	78287200	-1.9047827643998003
chr2	78286300	78287300	-1.3979886301420177
chr2	78286400	78287400	-1.1141625506435346
chr2	78286500	78287500	-0.6110415197348853
chr2	78286600	78287600	-0.5270185413643793
chr2	78286700	78287700	-0.4476022349582848
chr2	78286800	78287800	-0.7436351348874612
chr2	78286900	78287900	-0.8255645486173149
chr2	78287000	78288000	0.4125711694751144
chr2	78287100	78288100	0.09948100720452704
chr2	78287200	78288200	-0.520943185947032
chr2	78287300	78288300	-0.4806177419171878
chr2	78287400	78288400	-1.4381354991948525
chr2	78287500	78288500	-0.9433111382017976
chr2	78287600	78288600	-0.6946489815330662
chr2	78287700	78288700	-0.7588007920086781
chr2	78287800	78288800	-0.9747738148478202
chr2	78287900	78288900	-0.600678551754662
chr2	78288000	78289000	-2.5439865851831014
chr2	78288100	78289100	-1.5685572488938913
chr2	78288200	78289200	-1.0198285537783085
chr2	78288300	78289300	-1.4946760754403288
chr2	78288400	78289400	-0.4854934178082496
chr2	78288800	78289800	-0.6167266585937103
chr2	78288900	78289900	-0.6364390248993091
chr2	78289000	78290000	0.32871647607853377
chr2	78289100	78290100	-0.396424073008264
chr2	78289200	78290200	0.3058661507777453
chr2	78289300	78290300	0.982928547073088
chr2	78289400	78290400	1.0295512153207165
chr2	78289500	78290500	0.5179730126206981
chr2	78289600	78290600	0.2751741289090439
chr2	78289700	78290700	0.2421460708126581
chr2	78289800	78290800	-0.16924697790116666
chr2	78289900	78290900	0.15071914022217234
chr2	78290000	78291000	-0.2891324052991312
chr2	78290100	78291100	0.06070444595904492
chr2	78290200	78291200	-0.6187424706486417
chr2	78290300	78291300	-0.7749395628128803
chr2	78290400	78291400	-1.2209539078100529
chr2	78290500	78291500	-0.8022235891812993
chr2	78290600	78291600	-0.8464107700185571
chr2	78290700	78291700	-1.038863932258853
chr2	78290800	78291800	-1.8852575153192312
chr2	78290900	78291900	-2.1513799925572985
chr2	78291000	78292000	-1.8329409866202921
chr2	78291100	78292100	-2.5118582130150267
chr2	78291200	78292200	-2.1278380674397943
chr2	78291300	78292300	-2.054568305090252
chr2	78291400	78292400	-2.1883511162629596
chr2	78291500	78292500	-2.2704092889784744
chr2	78291600	78292600	-2.333273091069412
chr2	78291700	78292700	-2.0233563872399345
chr2	78291800	78292800	-1.6188738948350618
chr2	78291900	78292900	-1.9362048945054544
chr2	78292000	78293000	-1.9016186785895064
chr2	78292100	78293100	-1.0715363084378495
chr2	78292200	78293200	-1.4806020882452922
chr2	78292300	78293300	-2.2465046233866963
chr2	78292400	78293400	-1.7884740450537604
chr2	78292500	78293500	-1.714624272193198
chr2	78292600	78293600	-1.1553446749573892
chr2	78292700	78293700	-1.408553413267077
chr2	78292800	78293800	-1.9763462925686144
chr2	78292900	78293900	-1.5887302507119687
chr2	78293000	78294000	-1.3213299902135132
chr2	78293100	78294100	-2.038769570572799
chr2	78293200	78294200	-1.8025195745215576
chr2	78293300	78294300	-1.814648330116008
chr2	78293400	78294400	-2.0119500926514524
chr2	78293500	78294500	-2.2058641856066643
chr2	78293600	78294600	-2.671204126314599
chr2	78293700	78294700	-2.8777263244695037
chr2	78293800	78294800	-2.0891602746626448
chr2	78293900	78294900	-1.7850892899079658
chr2	78294000	78295000	-1.843858823065904
chr2	78294100	78295100	-1.4324835851505704
chr2	78294200	78295200	-1.9085086753390568
chr2	78294300	78295300	-1.5462389122245983
chr2	78294400	78295400	-1.241927886836293
chr2	78294500	78295500	-0.8151452187384514
chr2	78294600	78295600	-0.3204014084504917
chr2	78294700	78295700	-0.2096258810942784
chr2	78294800	78295800	-0.34248555333829445
chr2	78294900	78295900	-0.4123124367714192
chr2	78295000	78296000	-0.9649772664005296
chr2	78295100	78296100	-1.0222265099096033
chr2	78295200	78296200	-0.8445795349560686
chr2	78295300	78296300	-1.0013678952352931
chr2	78295400	78296400	-1.1393734198800356
chr2	78295500	78296500	-1.6784333493490469
chr2	78295600	78296600	-1.9666114642494559
chr2	78295700	78296700	-2.3399181615131863
chr2	78295800	78296800	-2.7102223574232647
chr2	78295900	78296900	-2.7693703642139895
chr2	78296000	78297000	-2.7011411152562714
chr2	78296100	78297100	-3.2687126710648284
chr2	78296200	78297200	-2.9033217831581006
chr2	78296300	78297300	-2.4847620614705046
chr2	78296400	78297400	-2.4360365355245457
chr2	78296500	78297500	-1.5701163647046423
chr2	78296600	78297600	-1.5013357377278589
chr2	78296700	78297700	-0.6092698264601241
chr2	78296800	78297800	-0.7147379490174933
chr2	78296900	78297900	-0.7821224553817214
chr2	78297000	78298000	-0.5889869359025915
chr2	78297100	78298100	-0.5162742631340813
chr2	78297200	78298200	-0.7240648340740633
chr2	78297300	78298300	-1.0297102576621202
chr2	78297400	78298400	-1.4518030476362314
chr2	78297500	78298500	-2.743711762801864
chr2	78297600	78298600	-2.590724889205106
chr2	78297700	78298700	-2.8288320084832965
chr2	78297800	78298800	-1.8565337020177304
chr2	78297900	78298900	-2.300670262052191
chr2	78298000	78299000	-2.5061691180777146
chr2	78298100	78299100	-1.826880586451663
chr2	78298200	78299200	-1.40800356249259
chr2	78298300	78299300	-1.1034834975674672
chr2	78298400	78299400	-0.8274513613537546
chr2	78298500	78299500	0.26532363973654105
chr2	78298600	78299600	-0.2689596009218247
chr2	78298700	78299700	-0.3068014081723293
chr2	78298800	78299800	-0.6245101426493759
chr2	78298900	78299900	-0.047734470930909885
chr2	78299000	78300000	-0.1981039583746174
chr2	78299100	78300100	-0.09792608159040662
chr2	78299200	78300200	-0.9702503084353964
chr2	78299300	78300300	-1.2239297078406302
chr2	78299400	78300400	-0.9940013783114928
chr2	78299500	78300500	-1.1948707967689929
chr2	78299600	78300600	-0.5058363472794672
chr2	78299700	78300700	-1.5654368424339844
chr2	78299800	78300800	-1.1569808702317022
chr2	78299900	78300900	-1.113269151783846
chr2	78300000	78301000	-0.9994487299697024
chr2	78300100	78301100	-1.8067534395319065
chr2	78300200	78301200	-1.3997548848078176
chr2	78300300	78301300	-1.9667027498449567
chr2	78300400	78301400	-1.7494544509812675
chr2	78300500	78301500	-2.101148545834125
chr2	78300600	78301600	-2.1568657217312226
chr2	78300700	78301700	-1.283551452270501
chr2	78300800	78301800	-1.43207321676301
chr2	78300900	78301900	-1.643638932151402
chr2	78301000	78302000	-1.8329887540634922
chr2	78301100	78302100	-0.8687449395704943
chr2	78301200	78302200	-1.0969587957663618
chr2	78301300	78302300	-0.05776649516239661
chr2	78301400	78302400	-0.33686458650888346
chr2	78301500	78302500	-0.2782441626502718
chr2	78301600	78302600	-0.4365537917042871
chr2	78301700	78302700	-0.5651834354450069
chr2	78301800	78302800	-1.2455976055229396
chr2	78301900	78302900	-1.3526752140141949
chr2	78302000	78303000	-0.43547639637631214
chr2	78302100	78303100	-0.8667236492865643
chr2	78302200	78303200	-0.7547911171030366
chr2	78302300	78303300	-0.5912948129494956
chr2	78302400	78303400	-0.4930338048373437
chr2	78302500	78303500	-0.011765532543724066
chr2	78302600	78303600	0.08559364735312902
chr2	78302700	78303700	0.29504617293801483
chr2	78302800	78303800	0.7702476065045617
chr2	78302900	78303900	1.1127142765978209
chr2	78303000	78304000	0.790697868991461
chr2	78303100	78304100	0.6047452916497237
chr2	78304200	78305200	-1.068404801155898
chr2	78304300	78305300	-0.973908074276761
chr2	78304400	78305400	-1.0375359396795678
chr2	78304500	78305500	-0.8563116979866388
chr2	78304600	78305600	-0.04516168395335027
chr2	78304700	78305700	-0.12948808071203285
chr2	78304800	78305800	-0.8272922828867981
chr2	78304900	78305900	-1.1048538869386109
chr2	78305000	78306000	-1.6469229189666106
chr2	78305100	78306100	-1.6304800505206651
chr2	78305200	78306200	-1.7854843046719937
chr2	78305300	78306300	-1.4397621304500683
chr2	78305400	78306400	-1.2277188335128364
```
