## Supplemental Datasets for "A genome-wide mutational constraint map quantified from variation in 76,156 human genomes": Supplementary_Data_3.bed (part 393 of 859)

```
chr2	78305500	78306500	-0.9643805267450716
chr2	78305600	78306600	-0.9652486159016948
chr2	78305700	78306700	-1.0797699911448166
chr2	78305800	78306800	-0.91222487568566
chr2	78305900	78306900	-0.7188472033864831
chr2	78306000	78307000	-0.931698338953909
chr2	78306100	78307100	-0.6375222481349958
chr2	78306200	78307200	-0.06662536022250898
chr2	78306300	78307300	-0.3412110459781707
chr2	78306400	78307400	-0.2801137735057653
chr2	78306500	78307500	-0.5070158601401288
chr2	78306600	78307600	-1.2578178539387608
chr2	78306700	78307700	-1.4424268196137309
chr2	78306800	78307800	-2.0225585083939044
chr2	78306900	78307900	-2.4017953813440007
chr2	78307000	78308000	-1.8920069825062897
chr2	78307100	78308100	-2.6117561240823632
chr2	78307200	78308200	-2.6341641988880884
chr2	78307300	78308300	-2.7133299503716493
chr2	78307400	78308400	-2.441148317988321
chr2	78307500	78308500	-2.735547295942436
chr2	78307600	78308600	-2.226237033062465
chr2	78307700	78308700	-2.0773723197798457
chr2	78307800	78308800	-1.3329483825857855
chr2	78307900	78308900	-0.640196932832834
chr2	78308000	78309000	0.1803169530401671
chr2	78308100	78309100	0.504980181697096
chr2	78308200	78309200	0.4087414169977308
chr2	78308300	78309300	0.4021093036893988
chr2	78308400	78309400	-0.5440521358801964
chr2	78308500	78309500	0.4324653723654791
chr2	78308600	78309600	0.7353870902468304
chr2	78308700	78309700	0.5684246925248729
chr2	78308800	78309800	0.22840731675993
chr2	78308900	78309900	-0.3602201336027264
chr2	78309000	78310000	-1.305972868619831
chr2	78309100	78310100	-1.4045414606699351
chr2	78309200	78310200	-1.4983365632463737
chr2	78309300	78310300	-1.1943811065727514
chr2	78309400	78310400	-1.0471810476412082
chr2	78309500	78310500	-1.808364128779736
chr2	78310400	78311400	-1.4163004489798805
chr2	78310500	78311500	-1.493237025851095
chr2	78310600	78311600	-1.3680191450211647
chr2	78310700	78311700	-1.0951651667149165
chr2	78310800	78311800	-0.9113886184422536
chr2	78310900	78311900	-1.5377353183383076
chr2	78311000	78312000	-1.073428002604403
chr2	78311100	78312100	-1.0088733965166483
chr2	78311200	78312200	-0.8458818832964076
chr2	78311300	78312300	-1.1368019283329036
chr2	78311400	78312400	-1.8355250653363933
chr2	78311500	78312500	-1.1293766583677316
chr2	78311600	78312600	-1.3965307362673889
chr2	78311700	78312700	-1.3149229985784066
chr2	78311800	78312800	-1.7795516919304415
chr2	78311900	78312900	-1.599480074389637
chr2	78312000	78313000	-1.392876209464944
chr2	78312100	78313100	-1.8258654459753825
chr2	78312200	78313200	-1.7050025513922504
chr2	78312300	78313300	-1.238805230378249
chr2	78312400	78313400	-1.6483011212720473
chr2	78312500	78313500	-1.258370428114847
chr2	78312600	78313600	-0.4721312809521792
chr2	78312700	78313700	-0.3964049934958422
chr2	78312800	78313800	-0.1599781169518795
chr2	78312900	78313900	-0.4573770461342524
chr2	78313000	78314000	-0.9954747317168114
chr2	78313300	78314300	-1.029163333424948
chr2	78314100	78315100	-1.983698178120214
chr2	78314200	78315200	-1.3383414335123236
chr2	78314300	78315300	-2.0757530243731304
chr2	78314400	78315400	-3.1132830945760985
chr2	78314500	78315500	-3.692009581232078
chr2	78314600	78315600	-4.129699106510946
chr2	78314700	78315700	-4.547374211750552
chr2	78314800	78315800	-4.379364139597153
chr2	78314900	78315900	-3.992115936299339
chr2	78315000	78316000	-4.316786827240626
chr2	78315100	78316100	-4.864561170495406
chr2	78315200	78316200	-4.525722326945073
chr2	78315300	78316300	-4.28436430842934
chr2	78315400	78316400	-3.3201747952313267
chr2	78315500	78316500	-2.6678140604628218
chr2	78315600	78316600	-1.9063534770653117
chr2	78315700	78316700	-1.6924286926330832
chr2	78315800	78316800	-1.6585127405999702
chr2	78315900	78316900	-1.0565739825661196
chr2	78316000	78317000	-0.47341371739579624
chr2	78316100	78317100	0.38137163373596655
chr2	78316200	78317200	0.0255649140617073
chr2	78316300	78317300	0.21581940113009168
chr2	78316400	78317400	-0.14797198317566948
chr2	78316500	78317500	-0.5711791760455921
chr2	78316600	78317600	-0.6761247123741018
chr2	78316700	78317700	-0.8921290960546953
chr2	78316800	78317800	-0.8649837371652953
chr2	78316900	78317900	-1.787553543467698
chr2	78317000	78318000	-1.544485897666947
chr2	78317100	78318100	-1.0113991063588956
chr2	78317200	78318200	-0.7554206395861757
chr2	78317300	78318300	-0.6903868149372794
chr2	78317400	78318400	-0.7712344648785111
chr2	78317500	78318500	-1.420318072613698
chr2	78317600	78318600	-1.5145381766402517
chr2	78317700	78318700	-1.5009001748254849
chr2	78317800	78318800	-1.306529534894243
chr2	78317900	78318900	-1.0534363538025453
chr2	78318000	78319000	-1.826124788700217
chr2	78318100	78319100	-1.854843106728204
chr2	78318200	78319200	-1.551941937933458
chr2	78318300	78319300	-1.5148405248757526
chr2	78318400	78319400	-1.3839128701381531
chr2	78318500	78319500	-0.5498371788028561
chr2	78318600	78319600	-0.4057175582082961
chr2	78318700	78319700	-0.7334033273315844
chr2	78318800	78319800	-1.6499703063085185
chr2	78318900	78319900	-1.5372837885741684
chr2	78319000	78320000	-0.9364864728378044
chr2	78319100	78320100	-1.2333283801809076
chr2	78319200	78320200	-1.449743151983098
chr2	78319300	78320300	-1.926749223149136
chr2	78319400	78320400	-1.9318059310477584
chr2	78319500	78320500	-1.586535808117266
chr2	78319600	78320600	-2.3948997850943563
chr2	78319700	78320700	-2.2369468584524825
chr2	78319800	78320800	-1.7870819751117937
chr2	78319900	78320900	-1.6804498589879484
chr2	78320000	78321000	-2.070113618224275
chr2	78320100	78321100	-2.283963489051725
chr2	78320200	78321200	-2.4321338282999965
chr2	78320300	78321300	-1.9569743770383727
chr2	78320400	78321400	-1.570028313221436
chr2	78320500	78321500	-1.3383433464461492
chr2	78320600	78321600	-1.0036974235941196
chr2	78320700	78321700	-1.1147044847298977
chr2	78320800	78321800	-0.8487203333279228
chr2	78320900	78321900	-1.6361094010080044
chr2	78321000	78322000	-1.0454217393498926
chr2	78321100	78322100	-0.5944201638090553
chr2	78321200	78322200	-0.5223768832162281
chr2	78321300	78322300	-0.7624769523726836
chr2	78321400	78322400	-1.5747392870899584
chr2	78321500	78322500	-1.9437961241103152
chr2	78321600	78322600	-1.927674634060448
chr2	78321700	78322700	-1.6430361597832763
chr2	78321800	78322800	-1.8979944168170224
chr2	78321900	78322900	-1.4724661052141692
chr2	78322000	78323000	-1.6032792530431978
chr2	78322100	78323100	-1.6660659774877715
chr2	78322200	78323200	-1.8550739825354758
chr2	78322300	78323300	-1.7862906871985254
chr2	78322400	78323400	-1.1751941247225401
chr2	78322500	78323500	-1.228284939096152
chr2	78324400	78325400	-3.9038622654978017
chr2	78324500	78325500	-3.2441344760483206
chr2	78324600	78325600	-4.272848819873264
chr2	78324700	78325700	-4.312649599341637
chr2	78324800	78325800	-4.258901153878234
chr2	78324900	78325900	-4.492666682270738
chr2	78325000	78326000	-3.8583253110618574
chr2	78325100	78326100	-3.811945088216816
chr2	78325200	78326200	-3.4435986352561248
chr2	78325300	78326300	-3.915532266197217
chr2	78325400	78326400	-4.101456183814639
chr2	78325500	78326500	-4.728724500198182
chr2	78325600	78326600	-3.979275490046404
chr2	78325700	78326700	-4.116440874969392
chr2	78325800	78326800	-3.9863403236327737
chr2	78325900	78326900	-3.8273614121295862
chr2	78326000	78327000	-3.4997842638638663
chr2	78326100	78327100	-3.2424583320492464
chr2	78326200	78327200	-2.6560922451312803
chr2	78326300	78327300	-2.0910975519850408
chr2	78327200	78328200	-1.6099403352138333
chr2	78327300	78328300	-2.4690144436410737
chr2	78327400	78328400	-3.2751262589657903
chr2	78327500	78328500	-2.8707786368281663
chr2	78327600	78328600	-3.274863995308264
chr2	78327700	78328700	-3.3632439665896485
chr2	78327800	78328800	-3.5444661942239324
chr2	78327900	78328900	-3.675029694554655
chr2	78328000	78329000	-3.2260588220948203
chr2	78328100	78329100	-3.0126508976216066
chr2	78328200	78329200	-2.17717701344047
chr2	78328300	78329300	-0.9102497197503714
chr2	78328400	78329400	0.0161028040508783
chr2	78328500	78329500	-0.16303060672828185
chr2	78328600	78329600	0.33711012799041706
chr2	78328700	78329700	0.3684524545169304
chr2	78328800	78329800	0.3412380646397979
chr2	78328900	78329900	0.7559452036600378
chr2	78329000	78330000	0.37037821819264144
chr2	78329100	78330100	-0.00989474363578368
chr2	78329200	78330200	-1.763896999142015
chr2	78329300	78330300	-2.7520495438508266
chr2	78329400	78330400	-3.629164452972094
chr2	78329500	78330500	-4.694172927460212
chr2	78329600	78330600	-4.739869514528828
chr2	78329700	78330700	-4.588445342746633
chr2	78329800	78330800	-4.278430279165974
chr2	78329900	78330900	-4.575431410818117
chr2	78331000	78332000	-2.929169784454305
chr2	78331100	78332100	-1.9331524465424388
chr2	78331200	78332200	-1.7889918128809057
chr2	78331300	78332300	-1.8440083568556969
chr2	78331400	78332400	-1.5909648730221653
chr2	78331500	78332500	-1.6005867980754818
chr2	78331600	78332600	-1.5430978338790815
chr2	78331700	78332700	-1.9696760699606397
chr2	78331800	78332800	-2.3915960125860547
chr2	78331900	78332900	-1.9958542331039408
chr2	78332000	78333000	-2.1343574637422544
chr2	78332100	78333100	-2.2248634791986617
chr2	78332200	78333200	-1.5940117641366456
chr2	78332300	78333300	-1.452633193574298
chr2	78332400	78333400	-1.7139343477050788
chr2	78332500	78333500	-1.0425901623109843
chr2	78332600	78333600	-0.5138645725685114
chr2	78332700	78333700	-0.3002823363230695
chr2	78332800	78333800	-0.1665693259928843
chr2	78332900	78333900	-0.07184389697676892
chr2	78333000	78334000	-0.4389650185055192
chr2	78333100	78334100	-1.075706379742824
chr2	78333200	78334200	-1.4225319788067117
chr2	78333300	78334300	-1.2596526314805991
chr2	78333400	78334400	-0.7541667830006886
chr2	78333500	78334500	-0.9772550192965062
chr2	78333600	78334600	-1.844621067646644
chr2	78333700	78334700	-1.9747708697270665
chr2	78333800	78334800	-1.9839246449780328
chr2	78333900	78334900	-2.389271548304357
chr2	78334000	78335000	-1.9172623113066949
chr2	78334100	78335100	-1.3285089731852322
chr2	78334200	78335200	-1.5817258947064874
chr2	78334300	78335300	-1.8158712083490145
chr2	78334400	78335400	-1.9270822978589208
chr2	78334500	78335500	-2.534392521664187
chr2	78334600	78335600	-2.6065967130950343
chr2	78334700	78335700	-2.591683843957547
chr2	78334800	78335800	-2.4449697420354632
chr2	78334900	78335900	-2.8614485768957074
chr2	78335000	78336000	-3.161838074809902
chr2	78335100	78336100	-3.043451668357447
chr2	78335200	78336200	-3.5276574542516324
chr2	78335300	78336300	-3.5422305314376654
chr2	78335400	78336400	-3.799705870062009
chr2	78335500	78336500	-3.0153769530803607
chr2	78335600	78336600	-2.548547693839152
chr2	78335700	78336700	-2.1741906968148683
chr2	78335800	78336800	-2.061341229450925
chr2	78335900	78336900	-1.4646129415319469
chr2	78336000	78337000	-1.5027754430156206
chr2	78336100	78337100	-1.7465769576864238
chr2	78336200	78337200	-1.5235548722509884
chr2	78336300	78337300	-1.2580021158432344
chr2	78336400	78337400	-1.0630118206442494
chr2	78336500	78337500	-1.8553926192574093
chr2	78336600	78337600	-2.3082172062902293
chr2	78336700	78337700	-2.924537918321407
chr2	78336800	78337800	-2.4929580502626707
chr2	78336900	78337900	-2.6653362929783984
chr2	78337000	78338000	-2.490486427093351
chr2	78337100	78338100	-2.786489543556536
chr2	78337200	78338200	-2.482978300107193
chr2	78337300	78338300	-2.7661308040268286
chr2	78337400	78338400	-2.629521690125246
chr2	78337500	78338500	-2.4972512774854185
chr2	78337600	78338600	-2.190338442774296
chr2	78337700	78338700	-2.1544765945833886
chr2	78337800	78338800	-2.494913049478636
chr2	78337900	78338900	-3.6439689860121476
chr2	78338000	78339000	-4.140374198229781
chr2	78338100	78339100	-4.014166180629213
chr2	78338200	78339200	-4.1800534020686015
chr2	78338300	78339300	-4.516542026872352
chr2	78338400	78339400	-4.575197878750356
chr2	78338500	78339500	-4.373150286628179
chr2	78338600	78339600	-4.072975201029221
chr2	78338700	78339700	-4.282736325992895
chr2	78338800	78339800	-4.5803832801838
chr2	78338900	78339900	-3.5677748604851045
chr2	78340000	78341000	-2.7305487940553173
chr2	78340100	78341100	-2.1081076264928247
chr2	78340200	78341200	-2.449058437692381
chr2	78340300	78341300	-2.6351039380434838
chr2	78340400	78341400	-2.2280980924077887
chr2	78340500	78341500	-1.8162582135495209
chr2	78340600	78341600	-1.9925211940290204
chr2	78340700	78341700	-1.9075589771529529
chr2	78340800	78341800	-1.9288749448021567
chr2	78340900	78341900	-2.21695202300075
chr2	78341000	78342000	-1.0561754106369259
chr2	78341100	78342100	-1.4872229705137212
chr2	78341200	78342200	-0.9372792398750912
chr2	78341300	78342300	-0.8505177661767497
chr2	78341400	78342400	-0.9531329291563476
chr2	78341500	78342500	-1.2380178247388072
chr2	78341600	78342600	-0.7229528592435194
chr2	78341700	78342700	-0.9037202681680296
chr2	78341800	78342800	-0.6955778734401062
chr2	78341900	78342900	-1.0330023485092374
chr2	78342000	78343000	-1.1138990094705388
chr2	78342100	78343100	-0.2616247101612472
chr2	78342200	78343200	-1.1049067348837358
chr2	78342300	78343300	-0.9622257417064298
chr2	78342400	78343400	-0.7573172788017541
chr2	78342500	78343500	-0.6349453793000427
chr2	78342600	78343600	-1.9603155033172983
chr2	78342700	78343700	-2.1722756006901105
chr2	78342800	78343800	-2.1472303043543217
chr2	78342900	78343900	-1.8247952854038647
chr2	78343000	78344000	-2.3726287700378745
chr2	78343100	78344100	-3.3769761189685905
chr2	78343200	78344200	-2.7165276478811777
chr2	78343300	78344300	-2.626151230199232
chr2	78343400	78344400	-2.908502775788377
chr2	78343500	78344500	-2.799419818545024
chr2	78343600	78344600	-1.8283675293631003
chr2	78343700	78344700	-0.8454897514128176
chr2	78343800	78344800	-0.5032531016861002
chr2	78343900	78344900	-0.4216017492367583
chr2	78344000	78345000	-0.6385815917476262
chr2	78344100	78345100	-0.5888737057106357
chr2	78344200	78345200	-0.32135028079969724
chr2	78344300	78345300	-0.4557378752434083
chr2	78344400	78345400	-0.4870619637467715
chr2	78344500	78345500	-0.6008946128325913
chr2	78344600	78345600	-0.3802298136010757
chr2	78345500	78346500	-0.1453434098084976
chr2	78345600	78346600	-0.3074770399359699
chr2	78345700	78346700	-0.2795402979910214
chr2	78345800	78346800	-0.2596392966083007
chr2	78345900	78346900	-1.1785823794022643
chr2	78346000	78347000	-1.2904244514402936
chr2	78346100	78347100	-1.6458868347554363
chr2	78346200	78347200	-1.3924111668127654
chr2	78346300	78347300	-1.3864088832029289
chr2	78346400	78347400	-1.145634999448542
chr2	78346500	78347500	-1.7671915486211671
chr2	78346600	78347600	-1.4359231329526252
chr2	78346700	78347700	-1.7643279708002282
chr2	78346800	78347800	-1.5267605289525719
chr2	78346900	78347900	-0.9455951105573824
chr2	78347000	78348000	-1.5783541823202576
chr2	78347100	78348100	-1.3261620477595837
chr2	78347200	78348200	-1.8689659288657967
chr2	78347300	78348300	-2.1139724603653844
chr2	78347400	78348400	-2.047429101949518
chr2	78347500	78348500	-1.7404585563204449
chr2	78347600	78348600	-1.7710962229775649
chr2	78347700	78348700	-1.3731932764365635
chr2	78347800	78348800	-1.2439831342207124
chr2	78347900	78348900	-1.3046506802149145
chr2	78348000	78349000	-0.4819146399318688
chr2	78348100	78349100	-0.9054265949648366
chr2	78348200	78349200	-0.6462051939357554
chr2	78348300	78349300	0.19327056523194827
chr2	78348400	78349400	0.4609265450267924
chr2	78348500	78349500	0.4681417499415455
chr2	78349600	78350600	-1.7141853890969343
chr2	78349700	78350700	-1.4132635968374714
chr2	78349800	78350800	-1.2076682084822212
chr2	78349900	78350900	-1.1597372397371897
chr2	78350000	78351000	-1.1398656031402883
chr2	78350100	78351100	-1.6259180234533817
chr2	78350200	78351200	-1.2461792969716747
chr2	78350300	78351300	-0.9185149675811448
chr2	78350400	78351400	-1.0208477201978925
chr2	78350500	78351500	-1.4763558655899802
chr2	78350600	78351600	-1.5349589877645005
chr2	78351700	78352700	-1.9503771875905207
chr2	78351800	78352800	-2.3912332006695736
chr2	78351900	78352900	-2.32798417412359
chr2	78352000	78353000	-2.9995851659614785
chr2	78352100	78353100	-2.4049749413866706
chr2	78352200	78353200	-2.5807709878093035
chr2	78352300	78353300	-2.7566265497560303
chr2	78352400	78353400	-1.899242558752812
chr2	78352500	78353500	-1.8811363683317708
chr2	78352600	78353600	-1.6975074633855274
chr2	78352700	78353700	-1.94572879532233
chr2	78352800	78353800	-1.4446864541156088
chr2	78352900	78353900	-1.5914431726367355
chr2	78353000	78354000	-1.2620397016239628
chr2	78353100	78354100	-1.880765753660228
chr2	78353200	78354200	-1.2088798115471633
chr2	78353300	78354300	-1.7036416597751145
chr2	78353400	78354400	-1.6569785570053617
chr2	78353500	78354500	-1.7562519239373366
chr2	78353600	78354600	-1.0679056848972153
chr2	78353700	78354700	-0.4007325572037822
chr2	78353800	78354800	-0.8555249996023371
chr2	78353900	78354900	-0.9805875631357512
chr2	78354000	78355000	-0.6719262618334264
chr2	78354100	78355100	-0.7461485472491883
chr2	78354200	78355200	-0.8468308214845373
chr2	78354300	78355300	-0.7218988059977215
chr2	78354400	78355400	-0.6007528403695684
chr2	78354500	78355500	-0.4300358759976032
chr2	78354600	78355600	-1.144704428084417
chr2	78354700	78355700	-1.7089493218130214
chr2	78354800	78355800	-1.3672208598361402
chr2	78354900	78355900	-1.2541038164227545
chr2	78355000	78356000	-1.8912458790438298
chr2	78355100	78356100	-2.5050930381238747
chr2	78355200	78356200	-3.023107491876224
chr2	78355300	78356300	-2.6361866087095365
chr2	78355400	78356400	-2.9697874103574002
chr2	78355500	78356500	-3.432550575331735
chr2	78355600	78356600	-3.2412119205774825
chr2	78355700	78356700	-3.2982789797950987
chr2	78355800	78356800	-4.029603771830525
chr2	78355900	78356900	-3.8979745048908616
chr2	78356000	78357000	-3.45512399647783
chr2	78356100	78357100	-2.2766575330247822
chr2	78356200	78357200	-2.0435614523003798
chr2	78356300	78357300	-2.246271617559345
chr2	78356400	78357400	-2.315382890827911
chr2	78356500	78357500	-1.975826149801516
chr2	78356600	78357600	-1.6964281948585322
chr2	78356700	78357700	-1.1597535659602842
chr2	78356800	78357800	-1.0088786333915842
chr2	78356900	78357900	-1.1535395639054389
chr2	78357000	78358000	-0.6977527948739994
chr2	78357100	78358100	-2.102648719467882
chr2	78357200	78358200	-2.479994524064796
chr2	78357300	78358300	-2.3680915961019715
chr2	78357400	78358400	-2.8755072619045063
chr2	78357500	78358500	-2.7910364316142955
chr2	78357600	78358600	-2.9372881085526235
chr2	78357700	78358700	-2.5836919807789887
chr2	78357800	78358800	-1.903677930136713
chr2	78357900	78358900	-1.6772062066123459
chr2	78358000	78359000	-1.645987103331621
chr2	78358100	78359100	-0.16404939037702865
chr2	78358200	78359200	-0.28859035831493024
chr2	78358300	78359300	-1.0498015324798016
chr2	78358400	78359400	0.19525447406103166
chr2	78358500	78359500	0.07207514491983298
chr2	78358600	78359600	0.04918593629498797
chr2	78359700	78360700	-0.21090352531876075
chr2	78359800	78360800	-0.011961156523938716
chr2	78359900	78360900	-0.2755507877131796
chr2	78360000	78361000	-0.007501465716473187
chr2	78360100	78361100	0.033750554753650366
chr2	78360200	78361200	0.1947443982454203
chr2	78360300	78361300	0.35707227485021625
chr2	78360400	78361400	0.6866181303021601
chr2	78360500	78361500	1.259386307124946
chr2	78360600	78361600	0.7128978594215962
chr2	78360700	78361700	0.139272591531687
chr2	78360800	78361800	0.6597040631125509
chr2	78360900	78361900	0.7553647046891471
chr2	78361000	78362000	0.002219773690886753
chr2	78361100	78362100	0.232246337486334
chr2	78361200	78362200	0.4755452336279273
chr2	78361300	78362300	0.5814766318712725
chr2	78361400	78362400	0.7942644804582821
chr2	78361500	78362500	0.4192866754721856
chr2	78361600	78362600	0.01893980095285806
chr2	78361700	78362700	0.10328331218616682
chr2	78361800	78362800	0.4360714237839721
chr2	78361900	78362900	0.4121429634945039
chr2	78362000	78363000	0.44208751632433624
chr2	78362100	78363100	-0.3244681599801409
chr2	78362200	78363200	-0.4749567446110766
chr2	78362300	78363300	-0.5330265342113298
chr2	78362400	78363400	-0.4845716494293289
chr2	78362500	78363500	-0.2962413932242549
chr2	78362600	78363600	-0.8378569034631991
chr2	78362700	78363700	-0.9327439996948956
chr2	78362800	78363800	-1.7204342536161
chr2	78362900	78363900	-2.278098628243506
chr2	78363000	78364000	-1.7251398303361227
chr2	78363100	78364100	-1.2580795921889971
chr2	78363200	78364200	-1.693577197370382
chr2	78363300	78364300	-2.2985934436088
chr2	78363400	78364400	-2.5718190639468155
chr2	78363500	78364500	-2.737070944347248
chr2	78363600	78364600	-1.9478959664710445
chr2	78363700	78364700	-2.492497871775653
chr2	78363800	78364800	-3.4748582677295943
chr2	78363900	78364900	-2.5355369543436668
chr2	78364000	78365000	-2.797244661417854
chr2	78364100	78365100	-3.2205144475851566
chr2	78364200	78365200	-3.2444666647314957
chr2	78364300	78365300	-2.968955844791483
chr2	78364400	78365400	-2.917993970233515
chr2	78364500	78365500	-3.409999255629584
chr2	78364600	78365600	-3.4786482268909014
chr2	78364700	78365700	-2.781673120286709
chr2	78364800	78365800	-1.7551985625141904
chr2	78364900	78365900	-2.379140456509847
chr2	78365000	78366000	-2.4542505380573356
chr2	78365100	78366100	-1.8393510395676589
chr2	78366200	78367200	-3.132815812386402
chr2	78366300	78367300	-2.649724680075503
chr2	78366400	78367400	-2.691087954367873
chr2	78366500	78367500	-3.0210450298709817
chr2	78366600	78367600	-3.433889369481392
chr2	78366700	78367700	-3.2315331691780416
chr2	78366800	78367800	-2.3915585281481064
chr2	78366900	78367900	-2.540140557107232
chr2	78367000	78368000	-3.226402879879645
chr2	78367100	78368100	-3.563211039303208
chr2	78367200	78368200	-3.7838776780666943
chr2	78367300	78368300	-3.708893040071842
chr2	78367400	78368400	-3.470894688223123
chr2	78367500	78368500	-3.913121238634391
chr2	78367600	78368600	-3.926823439231778
chr2	78367700	78368700	-4.363032188818746
chr2	78367800	78368800	-4.616376553461954
chr2	78367900	78368900	-5.0002721509466825
chr2	78368000	78369000	-4.133707563941178
chr2	78368100	78369100	-3.9199147058649912
chr2	78368200	78369200	-3.2636728062600624
chr2	78368300	78369300	-3.732530297765584
chr2	78368400	78369400	-4.086635612003769
chr2	78368500	78369500	-3.3076411419142806
chr2	78368600	78369600	-3.5299158494699854
chr2	78368700	78369700	-2.2392778709014274
chr2	78368800	78369800	-2.006406234254532
chr2	78368900	78369900	-1.7538565931664516
chr2	78369000	78370000	-2.0609277304145173
chr2	78369100	78370100	-2.1251459086498548
chr2	78369200	78370200	-2.520725512692436
chr2	78369300	78370300	-2.578107927419985
chr2	78369400	78370400	-3.020026409624163
chr2	78369500	78370500	-3.0309440492629998
chr2	78369600	78370600	-2.3602220068351025
chr2	78369700	78370700	-3.709757776483405
chr2	78369800	78370800	-3.4721489827426435
chr2	78369900	78370900	-3.4198650612251345
chr2	78370000	78371000	-3.0034446955084575
chr2	78370100	78371100	-2.1837827339034503
chr2	78370200	78371200	-2.0981607995146376
chr2	78370300	78371300	-2.1673087650162874
chr2	78370400	78371400	-2.1405456775521685
chr2	78370500	78371500	-2.6399147429122443
chr2	78370600	78371600	-2.993734857533036
chr2	78370700	78371700	-2.879734215969312
chr2	78370800	78371800	-3.6709952450623167
chr2	78370900	78371900	-3.706504958505913
chr2	78371000	78372000	-4.113731082890455
chr2	78371100	78372100	-5.004127142026347
chr2	78371200	78372200	-5.279683408319904
chr2	78371300	78372300	-5.434850530430231
chr2	78371400	78372400	-4.658476630434246
chr2	78371500	78372500	-4.106871438839621
chr2	78371600	78372600	-3.225859378026537
chr2	78371700	78372700	-2.6110523293772965
chr2	78371800	78372800	-1.6724678600477887
chr2	78371900	78372900	-1.4508008305685107
chr2	78372000	78373000	-1.9415507771264076
chr2	78372100	78373100	-1.6002803339148215
chr2	78372200	78373200	-1.3638711603836846
chr2	78372300	78373300	-0.9394323395389406
chr2	78372400	78373400	-1.1644862141380208
chr2	78372500	78373500	-1.384469234787625
chr2	78372600	78373600	-2.2467761743266403
chr2	78372700	78373700	-2.177315832587092
chr2	78372800	78373800	-2.174658250049157
chr2	78372900	78373900	-2.4599474455076358
chr2	78373000	78374000	-2.3969456462285064
chr2	78373100	78374100	-2.222774758485188
chr2	78373200	78374200	-1.9117994917043841
chr2	78373300	78374300	-1.9575688480609301
chr2	78373400	78374400	-2.4856416117246853
chr2	78373500	78374500	-2.0605020267262484
chr2	78373600	78374600	-1.939287005567532
chr2	78373700	78374700	-2.1851896963082638
chr2	78373800	78374800	-2.356589103417388
chr2	78373900	78374900	-2.495465918467893
chr2	78374000	78375000	-2.1146497561903606
chr2	78374100	78375100	-2.7040494926386884
chr2	78374200	78375200	-2.9321475314353527
chr2	78374300	78375300	-2.5990354320195017
chr2	78374400	78375400	-2.0821846554205967
chr2	78374500	78375500	-2.9726057486567385
chr2	78374600	78375600	-2.8855641012682636
chr2	78374700	78375700	-3.4571948547871547
chr2	78374800	78375800	-3.4197319689444683
chr2	78374900	78375900	-3.4718337385232214
chr2	78375000	78376000	-3.2945733042881735
chr2	78375100	78376100	-2.9955677864123924
chr2	78375200	78376200	-3.082293812402173
chr2	78375300	78376300	-3.31405205981036
chr2	78375400	78376400	-2.7737806838234382
chr2	78375500	78376500	-1.7094092386278228
chr2	78375600	78376600	-1.3677519376617977
chr2	78375700	78376700	-0.5997616749399873
chr2	78375800	78376800	-0.6732080721238985
chr2	78375900	78376900	-0.7161111067886666
chr2	78376000	78377000	-0.5609939077241173
chr2	78376100	78377100	-0.06990854539455622
chr2	78376200	78377200	0.2120376969725812
chr2	78376300	78377300	-0.3841620635259385
chr2	78376400	78377400	-0.7187004550797542
chr2	78376500	78377500	-0.8295282763145696
chr2	78376600	78377600	-1.1190402927503402
chr2	78376700	78377700	-0.6462943752126867
chr2	78376800	78377800	-0.16883685700985562
chr2	78376900	78377900	0.05404361742693132
chr2	78377000	78378000	-0.024699380963767018
chr2	78377100	78378100	-0.4657995379703493
chr2	78377200	78378200	-0.8307468692653724
chr2	78377300	78378300	-0.2075319372084616
chr2	78377400	78378400	0.38934802318129097
chr2	78377500	78378500	0.17510503055164486
chr2	78377600	78378600	-0.05671241508158855
chr2	78377700	78378700	-1.073460211036106
chr2	78377800	78378800	-1.4950083838094703
chr2	78377900	78378900	-1.5221134717766767
chr2	78378000	78379000	-1.3817815036690093
chr2	78378100	78379100	-1.1270783213490418
chr2	78379500	78380500	-3.5501995356094582
chr2	78379600	78380600	-3.824108689759085
chr2	78379700	78380700	-3.8409387424861072
chr2	78379800	78380800	-4.2445834152940565
chr2	78379900	78380900	-3.178234135285821
chr2	78380000	78381000	-3.404253722958276
chr2	78380100	78381100	-2.8346219829026698
chr2	78380200	78381200	-3.1534291769685154
chr2	78380300	78381300	-2.2873112299205784
chr2	78380400	78381400	-2.2730150806695617
chr2	78380500	78381500	-1.0665634326302864
chr2	78380600	78381600	-0.22561710155176035
chr2	78380700	78381700	0.5560820049792607
chr2	78380800	78381800	1.4030878173446777
chr2	78380900	78381900	0.3456103446794426
chr2	78382000	78383000	0.035169145009779613
chr2	78383100	78384100	-1.2165391576464326
chr2	78383200	78384200	-0.9608280031308714
chr2	78383300	78384300	-0.8870969490282985
chr2	78383400	78384400	0.08639007949591407
chr2	78383500	78384500	0.7417625836649435
chr2	78383600	78384600	0.3990586859068494
chr2	78383700	78384700	-0.4734459726364231
chr2	78383800	78384800	-0.16516208878150485
chr2	78383900	78384900	-0.676007295508631
chr2	78384000	78385000	-1.1922517146506317
chr2	78384100	78385100	-0.7038170899399552
chr2	78384200	78385200	-1.0527846621372023
chr2	78384300	78385300	-1.3692919315587508
chr2	78384400	78385400	-1.5946841084761223
chr2	78384500	78385500	-1.820582939106301
chr2	78384600	78385600	-1.9383774711232664
chr2	78384700	78385700	-1.6336196506076526
chr2	78384800	78385800	-2.017176540306753
chr2	78384900	78385900	-2.4666463891196235
chr2	78385000	78386000	-3.033696211889603
chr2	78385100	78386100	-3.1807803779496786
chr2	78385200	78386200	-2.9324258933614837
chr2	78385300	78386300	-2.930484230151397
chr2	78385400	78386400	-3.381753143459328
chr2	78386500	78387500	-0.4513412061733634
chr2	78386600	78387600	-1.2007431241729596
chr2	78386700	78387700	-1.2587760915097899
chr2	78386800	78387800	-2.6862611932656493
chr2	78386900	78387900	-2.630035858918851
chr2	78387000	78388000	-3.0296220903168325
chr2	78387100	78388100	-3.1544750763269103
chr2	78387200	78388200	-3.548965162077587
chr2	78387300	78388300	-3.6832116180703016
chr2	78387400	78388400	-3.0089475989975907
chr2	78387500	78388500	-3.6117541506880833
chr2	78387600	78388600	-3.3485475162572964
chr2	78387700	78388700	-3.626359951190052
chr2	78387800	78388800	-3.2504305886506604
chr2	78387900	78388900	-3.7134216933966737
chr2	78388000	78389000	-4.250112923634623
chr2	78388100	78389100	-4.308865422872716
chr2	78388200	78389200	-4.0954002112285
chr2	78388300	78389300	-3.726196948470248
chr2	78388400	78389400	-3.6102604035113983
chr2	78388500	78389500	-2.7952083737856768
chr2	78388600	78389600	-2.368816562931316
chr2	78388700	78389700	-2.3181801451828434
chr2	78388800	78389800	-1.7896630393322013
chr2	78388900	78389900	-1.0975946304517614
chr2	78389000	78390000	-0.5238850052568321
chr2	78389100	78390100	-0.06947313084890125
chr2	78389200	78390200	0.4761747781338614
chr2	78389300	78390300	0.05108954407944815
chr2	78389400	78390400	-0.3951885480708537
chr2	78389500	78390500	-0.7725948302241491
chr2	78389600	78390600	-1.2419908933111798
chr2	78389700	78390700	-1.3059292180182835
chr2	78389800	78390800	-1.5059725515750568
chr2	78389900	78390900	-1.9163095800194017
chr2	78390000	78391000	-1.9418384559792803
chr2	78390100	78391100	-2.9829401890868232
chr2	78391900	78392900	-1.4880300121394523
chr2	78392000	78393000	-2.597875594584448
chr2	78392100	78393100	-2.9571167636102755
chr2	78392200	78393200	-2.8762062026925888
chr2	78392300	78393300	-2.2709142410266905
chr2	78392400	78393400	-2.934665549430468
chr2	78392500	78393500	-2.9399515037941497
chr2	78392600	78393600	-2.412354566851061
chr2	78392700	78393700	-2.723099722464844
chr2	78392800	78393800	-2.466789642889389
chr2	78392900	78393900	-2.789145652075585
chr2	78393000	78394000	-1.6260867615318522
chr2	78393100	78394100	-1.293505920511383
chr2	78393200	78394200	-1.3201270355430637
chr2	78393300	78394300	-1.6766203773323454
chr2	78393400	78394400	-1.3997714041607838
chr2	78393600	78394600	-2.7383768606576635
chr2	78394300	78395300	-4.1514462152091935
chr2	78394400	78395400	-4.14494092404795
chr2	78394500	78395500	-3.5281883740100115
chr2	78394600	78395600	-2.8384304765686377
chr2	78394700	78395700	-2.5350849970047884
chr2	78394800	78395800	-2.1474048748097507
chr2	78395100	78396100	-0.8753545353247018
chr2	78395200	78396200	-0.7726514103106098
chr2	78395300	78396300	-0.6263124214401878
chr2	78395400	78396400	-0.18469902589702789
chr2	78395500	78396500	-0.023408994676891014
chr2	78395600	78396600	0.11628801102871522
chr2	78395700	78396700	0.2568999008443669
chr2	78395800	78396800	-0.246404819972082
chr2	78395900	78396900	0.31250041128747297
chr2	78396000	78397000	0.16315452441637068
chr2	78396100	78397100	0.36894878877758747
chr2	78396200	78397200	1.1090260465494417
chr2	78396300	78397300	0.5800542927231218
chr2	78396400	78397400	0.4299574490824865
chr2	78396500	78397500	-0.12226186515705725
chr2	78396600	78397600	-0.09732345032754657
chr2	78396700	78397700	-0.7879607793476057
chr2	78396800	78397800	-1.0656360809233314
chr2	78396900	78397900	-1.2275497261632398
chr2	78397000	78398000	-1.392742338738451
chr2	78397100	78398100	-1.989402362002494
chr2	78397200	78398200	-3.1650085755281068
chr2	78397300	78398300	-2.613294523776508
chr2	78397400	78398400	-2.738528676925001
chr2	78397500	78398500	-2.6338389014343617
chr2	78397600	78398600	-2.4530492834504707
chr2	78397700	78398700	-1.853417403850391
chr2	78397800	78398800	-1.5482410833501483
chr2	78397900	78398900	-1.426502820144432
chr2	78398000	78399000	-1.738125816502845
chr2	78398100	78399100	-2.3706645898594902
chr2	78398200	78399200	-2.212349894075715
chr2	78398300	78399300	-3.008244047825037
chr2	78398400	78399400	-2.9545277095070563
chr2	78398500	78399500	-2.4457068555214474
chr2	78398600	78399600	-3.154509497920214
chr2	78398700	78399700	-2.9343590348614943
chr2	78398800	78399800	-3.522520330651515
chr2	78398900	78399900	-4.1511729323261575
chr2	78399000	78400000	-4.205910518564059
chr2	78399100	78400100	-3.1235772410629825
chr2	78399200	78400200	-3.0219355777997388
chr2	78399300	78400300	-2.2039200653809043
chr2	78399400	78400400	-1.7883045335188692
chr2	78399500	78400500	-1.6230808504020071
chr2	78399600	78400600	-1.229304641964916
chr2	78399700	78400700	-1.7961441947693086
chr2	78399800	78400800	-2.000849302706593
chr2	78400900	78401900	-1.7095966836645315
chr2	78401000	78402000	-1.4384518118916285
chr2	78401100	78402100	-1.0684457661019262
chr2	78401200	78402200	-0.6493524590769615
chr2	78401300	78402300	-0.4839910772356002
chr2	78401400	78402400	-0.3009115695871958
chr2	78401500	78402500	-1.3635663555525943
chr2	78401600	78402600	-0.9347133756488862
chr2	78401700	78402700	-0.5561954371383947
chr2	78401800	78402800	-1.0815060181938936
chr2	78401900	78402900	-1.1851970979295834
chr2	78402000	78403000	-1.452851902260357
chr2	78402100	78403100	-1.7083528005198658
chr2	78402200	78403200	-1.7048995556360045
chr2	78402300	78403300	-1.6747903646401037
chr2	78402400	78403400	-2.233264022387452
chr2	78402500	78403500	-1.5548711648419988
chr2	78402600	78403600	-2.8051044366166886
chr2	78402700	78403700	-3.7964935235834814
chr2	78402800	78403800	-3.5738437037848314
chr2	78402900	78403900	-3.4527382178185326
chr2	78403000	78404000	-3.38745703467175
chr2	78403100	78404100	-3.8646094331021454
chr2	78403200	78404200	-4.351849771190441
chr2	78403300	78404300	-4.235986325150034
chr2	78403400	78404400	-3.604091849875123
chr2	78403500	78404500	-3.439335407658626
chr2	78403600	78404600	-2.213738014330977
chr2	78403700	78404700	-2.0351061430823267
chr2	78403800	78404800	-1.6354612632321752
chr2	78403900	78404900	-1.1999812024662642
chr2	78404000	78405000	-1.377137207085835
chr2	78404100	78405100	-0.8861297322335822
chr2	78404200	78405200	-0.5981022824739454
chr2	78404300	78405300	-0.6402174123580111
chr2	78404400	78405400	-1.194601756734317
chr2	78404500	78405500	-1.36768929894429
chr2	78404600	78405600	-1.6220426049246044
chr2	78404700	78405700	-1.6676807604090562
chr2	78404800	78405800	-1.869409695089551
chr2	78404900	78405900	-2.161052318774196
chr2	78405000	78406000	-2.1467413098812873
chr2	78405100	78406100	-1.7037817731373468
chr2	78405200	78406200	-1.7640425677823623
chr2	78405300	78406300	-1.6799415964353055
chr2	78405400	78406400	-1.5142232020454376
chr2	78405500	78406500	-2.45846588266716
chr2	78405600	78406600	-2.3921695247279717
chr2	78405700	78406700	-1.9273616431154923
chr2	78405800	78406800	-1.7423207013341264
chr2	78405900	78406900	-1.61647367929325
chr2	78406000	78407000	-2.2195224145700094
chr2	78406100	78407100	-2.9537866439789062
chr2	78406200	78407200	-2.8560445751355563
chr2	78406300	78407300	-3.0147380454916584
chr2	78406400	78407400	-2.7150802853824882
chr2	78406500	78407500	-1.4887567449729642
chr2	78406600	78407600	-1.3269730655964669
chr2	78406700	78407700	-1.2212961840768584
chr2	78406800	78407800	-0.8441412294877579
chr2	78406900	78407900	-1.352978231138438
chr2	78407000	78408000	-0.7072051992164171
chr2	78407100	78408100	-0.4450729417027988
chr2	78407200	78408200	-0.8618717681791411
chr2	78407300	78408300	-1.1065353062563548
chr2	78407400	78408400	-1.0317611639497757
chr2	78407500	78408500	-1.0569737428040538
chr2	78407600	78408600	-0.4575803573466261
chr2	78407700	78408700	-0.8765793801271817
chr2	78407800	78408800	-1.2187592113364574
chr2	78407900	78408900	-1.0792278271452822
chr2	78408000	78409000	-0.8927812402779955
chr2	78408100	78409100	-0.4966789373377759
chr2	78408200	78409200	-0.4724757561819241
chr2	78408300	78409300	-0.11480814543762527
chr2	78408400	78409400	-0.21835352912346456
chr2	78408500	78409500	0.015579995553746468
chr2	78408600	78409600	-1.543266129197346
chr2	78408700	78409700	-1.2246302619190037
chr2	78408800	78409800	-1.5763982102901253
chr2	78408900	78409900	-2.05656864382424
chr2	78409000	78410000	-1.7836576945405607
chr2	78409100	78410100	-2.36295567134858
chr2	78409200	78410200	-2.3808884327757567
chr2	78409300	78410300	-2.498424696808832
chr2	78409400	78410400	-2.2597772028696475
chr2	78409500	78410500	-3.033122504697416
chr2	78409600	78410600	-2.2704536071828723
chr2	78409700	78410700	-2.16090567072778
chr2	78409800	78410800	-1.390550470272625
chr2	78409900	78410900	-1.2258113010528209
chr2	78410000	78411000	-1.7392413761798136
chr2	78410100	78411100	-1.9559448045870405
chr2	78410200	78411200	-1.6304595048801185
chr2	78410300	78411300	-1.4137148144565783
chr2	78410400	78411400	-1.9565932156514168
chr2	78410500	78411500	-1.6476335868097451
chr2	78410600	78411600	-2.3406226026454258
chr2	78410700	78411700	-2.744304116076355
chr2	78410800	78411800	-3.3014827780536686
chr2	78410900	78411900	-3.200447328063984
chr2	78411000	78412000	-3.513460751095201
chr2	78411100	78412100	-3.4483707419979885
chr2	78411200	78412200	-3.1112502849751182
chr2	78411300	78412300	-2.9728672089681405
chr2	78411400	78412400	-2.731508173905333
chr2	78411500	78412500	-3.0814508896758026
chr2	78411600	78412600	-2.42500374430297
chr2	78411700	78412700	-1.8696250902835143
chr2	78411800	78412800	-2.313968033534664
chr2	78411900	78412900	-2.5260200646766435
chr2	78412000	78413000	-3.106590158573802
chr2	78412100	78413100	-3.3282608617941274
chr2	78412200	78413200	-3.242309448139168
chr2	78412300	78413300	-3.3717486224613733
chr2	78412400	78413400	-3.5530495691050668
chr2	78412500	78413500	-3.0012749012519317
chr2	78412600	78413600	-2.9813632612079446
chr2	78412700	78413700	-2.9430652160477173
chr2	78412800	78413800	-2.6135885941531645
chr2	78412900	78413900	-1.5649990436955563
chr2	78413000	78414000	-0.3162540575351504
chr2	78413100	78414100	0.6156540060558375
chr2	78413200	78414200	-0.22249294685842946
chr2	78413300	78414300	-0.36873033169913455
chr2	78413400	78414400	-0.6726595038283721
chr2	78413500	78414500	-1.0269245362569963
chr2	78413600	78414600	-1.1965172670417157
chr2	78413700	78414700	-1.42818696996852
chr2	78413800	78414800	-1.462673762864992
chr2	78413900	78414900	-1.937425416700499
chr2	78414000	78415000	-1.9055341885526023
chr2	78414100	78415100	-2.1065231742247583
chr2	78414200	78415200	-1.894769516492348
chr2	78414300	78415300	-1.9940890005719512
chr2	78414400	78415400	-1.6507791489689698
chr2	78414500	78415500	-1.3017772346610486
chr2	78414600	78415600	-1.1485605295842978
chr2	78414700	78415700	-1.4756118110023828
chr2	78414800	78415800	-1.2238543775026685
chr2	78414900	78415900	-1.115210086487376
chr2	78415000	78416000	-0.917272720473049
chr2	78415100	78416100	-1.5981373639468028
chr2	78415200	78416200	-1.751786244057729
chr2	78415300	78416300	-1.5152450428613058
chr2	78415400	78416400	-1.145828935079957
chr2	78415500	78416500	-0.7726418885274873
chr2	78415600	78416600	-0.13036598660347332
chr2	78415700	78416700	-0.04831238815775029
chr2	78415800	78416800	-0.3424213328077771
chr2	78415900	78416900	-0.9048797663657238
chr2	78416000	78417000	-1.459870978816864
chr2	78416100	78417100	-1.1003062686621927
chr2	78416200	78417200	-0.945753599298136
chr2	78416300	78417300	-1.0359751255638672
chr2	78416400	78417400	-1.947990232876595
chr2	78416500	78417500	-2.1262442922030926
chr2	78416600	78417600	-2.9819679277955653
chr2	78416700	78417700	-2.7062462271969885
chr2	78416800	78417800	-3.5611291344174885
chr2	78416900	78417900	-3.6835570077999353
chr2	78417000	78418000	-3.562002467109794
chr2	78417100	78418100	-3.420273564849317
chr2	78417200	78418200	-3.6792887304615243
chr2	78417300	78418300	-4.200776191511321
chr2	78417400	78418400	-3.969437226983122
chr2	78417500	78418500	-4.25267716907712
chr2	78417600	78418600	-4.062110391771584
chr2	78417700	78418700	-4.273470819657727
chr2	78417800	78418800	-3.2647256720920645
chr2	78417900	78418900	-3.0584155595149918
chr2	78418000	78419000	-3.008758828754948
chr2	78418100	78419100	-2.9589510933108065
chr2	78419600	78420600	-1.6383664661837931
chr2	78420000	78421000	-1.9422415279595069
chr2	78420100	78421100	-3.177434178814877
chr2	78420200	78421200	-3.1538667573527985
chr2	78420300	78421300	-2.920176814026091
chr2	78420400	78421400	-2.8124449497289343
chr2	78420500	78421500	-2.2633416858086264
chr2	78420600	78421600	-2.136293338947348
chr2	78420700	78421700	-2.8495667098081348
chr2	78420800	78421800	-3.6785314601725565
chr2	78420900	78421900	-4.273653966184565
chr2	78421000	78422000	-3.9092984546620637
chr2	78421100	78422100	-3.1969466918700498
chr2	78421200	78422200	-3.965640110229839
chr2	78421300	78422300	-3.57259659428046
chr2	78421400	78422400	-3.334051408374469
chr2	78421500	78422500	-3.5556943438883937
chr2	78421600	78422600	-3.2749780285348367
chr2	78421700	78422700	-2.475902634606493
chr2	78421800	78422800	-1.4557782890932764
chr2	78423400	78424400	-1.2859851261015762
chr2	78423500	78424500	-1.8958720118815449
chr2	78423600	78424600	-2.0840917678325592
chr2	78423700	78424700	-2.1132228727786138
chr2	78423800	78424800	-2.283749766896285
chr2	78423900	78424900	-1.8963378874919208
chr2	78424000	78425000	-1.7685815572336345
chr2	78424100	78425100	-1.9729207572341712
chr2	78424200	78425200	-2.016048759913278
chr2	78424300	78425300	-1.8435083399591847
chr2	78424400	78425400	-2.2268489435989887
chr2	78424500	78425500	-1.9359387386232296
chr2	78424600	78425600	-2.5265583514800616
chr2	78424700	78425700	-3.1835408808427297
chr2	78424800	78425800	-2.9695018783773386
chr2	78424900	78425900	-3.609566207557819
chr2	78425900	78426900	-1.2995602878609709
chr2	78426000	78427000	-1.4963662603565484
chr2	78426100	78427100	-1.945889058841796
chr2	78426200	78427200	-1.4894812912728492
chr2	78426300	78427300	-1.305744664166542
chr2	78426400	78427400	-1.9335212792316023
chr2	78426500	78427500	-2.0820338072031164
chr2	78426600	78427600	-2.1592750515353973
chr2	78426700	78427700	-2.389567265611578
chr2	78426800	78427800	-1.932449138690798
chr2	78426900	78427900	-2.4553553278073705
chr2	78427000	78428000	-2.5515475815533586
chr2	78427100	78428100	-1.9021096376233144
chr2	78427200	78428200	-2.179084380771215
chr2	78427300	78428300	-1.867857708174132
chr2	78427400	78428400	-1.290171247344416
chr2	78427500	78428500	-2.119812416354567
chr2	78427600	78428600	-2.2737662875072684
chr2	78427700	78428700	-2.2175475888768683
chr2	78427800	78428800	-2.285924871952038
chr2	78427900	78428900	-2.1268286043771933
chr2	78428000	78429000	-2.2519881609279992
chr2	78428100	78429100	-2.6130726681497882
chr2	78428200	78429200	-1.53040302031847
chr2	78428300	78429300	-2.4329511807327484
chr2	78428400	78429400	-2.382679334896558
chr2	78428500	78429500	-2.2931917793098373
chr2	78428600	78429600	-2.4062200183096345
chr2	78428700	78429700	-2.6630756289270257
chr2	78428800	78429800	-2.3174226556874986
chr2	78428900	78429900	-1.9729116071991173
chr2	78429000	78430000	-1.4619273002649344
chr2	78429100	78430100	-1.2459084538433378
chr2	78429200	78430200	-1.3368539336598475
chr2	78429300	78430300	-1.0852584509034218
chr2	78429400	78430400	-1.055331830370831
chr2	78429500	78430500	-1.1325537628220532
chr2	78429600	78430600	-0.5638093864486718
chr2	78429700	78430700	-0.4153578046768701
chr2	78429800	78430800	-1.109231068403724
chr2	78429900	78430900	-1.6945523696317055
chr2	78430000	78431000	-2.1478267403360523
chr2	78430100	78431100	-2.279352411951165
chr2	78430200	78431200	-2.3737685634218444
chr2	78430300	78431300	-2.322217630055393
chr2	78430400	78431400	-3.456691224731435
chr2	78430500	78431500	-2.288051149286788
chr2	78430600	78431600	-2.0777644288751973
chr2	78430700	78431700	-1.7472613506603485
chr2	78430800	78431800	-0.922685031213903
chr2	78430900	78431900	-0.34042711739742043
chr2	78431000	78432000	-0.5039217153604381
chr2	78431100	78432100	-0.051982032562362855
chr2	78431200	78432200	-0.05809844225503352
chr2	78431300	78432300	0.12020363197515575
chr2	78431400	78432400	0.470452256557445
chr2	78431500	78432500	0.2114759928227604
chr2	78431600	78432600	-0.7101446377439478
chr2	78431700	78432700	-1.3648738306466397
chr2	78431800	78432800	-1.51286639470173
chr2	78431900	78432900	-2.0692213351443525
chr2	78432000	78433000	-2.3060772027264123
chr2	78432100	78433100	-2.339878110962848
chr2	78432200	78433200	-3.97725402641202
chr2	78432300	78433300	-3.4845718930206715
chr2	78432400	78433400	-3.3008224196395
chr2	78432500	78433500	-3.7388371210780647
chr2	78432600	78433600	-3.494736417633107
chr2	78432700	78433700	-2.9549540439241646
chr2	78432800	78433800	-3.6268941953218232
chr2	78432900	78433900	-3.852002622723993
chr2	78433000	78434000	-3.3300587854645847
chr2	78433100	78434100	-3.6096521266665738
chr2	78433200	78434200	-2.5477052773710898
chr2	78433300	78434300	-3.4035874440111638
chr2	78433400	78434400	-3.1239729212373386
chr2	78433500	78434500	-2.6852246578290253
chr2	78433600	78434600	-1.9208022018960609
chr2	78433700	78434700	-2.067873682296101
chr2	78433800	78434800	-2.4497923647036624
chr2	78433900	78434900	-2.8959969411036406
chr2	78434000	78435000	-2.725595859284595
chr2	78434100	78435100	-2.8122311471661745
chr2	78434200	78435200	-2.9864928491621776
chr2	78434300	78435300	-2.5511815221547645
chr2	78434400	78435400	-2.5729432468307816
chr2	78434500	78435500	-2.6278499321985787
chr2	78434600	78435600	-3.7879883723950316
chr2	78434700	78435700	-3.7789169534169433
chr2	78434800	78435800	-2.9657861733120146
chr2	78434900	78435900	-2.071173271693597
chr2	78435000	78436000	-1.6625897351883374
chr2	78435100	78436100	-1.9954404869555464
chr2	78435200	78436200	-2.067661933423818
chr2	78435300	78436300	-2.8157654593660544
chr2	78435400	78436400	-2.4525371714212336
chr2	78435500	78436500	-2.6889589741573983
chr2	78435600	78436600	-1.8162467834956737
chr2	78435700	78436700	-1.8178581128315559
chr2	78435800	78436800	-1.7483273033787268
chr2	78435900	78436900	-2.1570579537636454
chr2	78436000	78437000	-2.8870209428116294
chr2	78436100	78437100	-2.7396967077147854
chr2	78436200	78437200	-2.5231625159173943
chr2	78436300	78437300	-2.200135110368884
chr2	78436400	78437400	-2.5167989112007243
chr2	78436500	78437500	-2.590738876869838
chr2	78436600	78437600	-2.7863870668241084
chr2	78436700	78437700	-2.4733887897127973
chr2	78436800	78437800	-3.1095938706326103
chr2	78436900	78437900	-2.709231663503331
chr2	78437000	78438000	-3.4558620571477685
chr2	78437100	78438100	-2.9581783735438694
chr2	78437200	78438200	-2.6578653946342903
chr2	78437300	78438300	-2.3388333872681617
chr2	78437400	78438400	-1.9011427925920783
chr2	78437500	78438500	-2.5153606116336915
chr2	78437600	78438600	-2.577713569298945
chr2	78437700	78438700	-3.089876678064996
chr2	78437800	78438800	-2.3967416073023227
chr2	78437900	78438900	-2.1217264108902247
chr2	78438000	78439000	-1.3043121948089025
chr2	78438100	78439100	-1.9931606350900384
chr2	78438200	78439200	-1.7812556669227373
chr2	78438300	78439300	-2.028693298769339
chr2	78438400	78439400	-2.3139615901339763
chr2	78438500	78439500	-2.119895880586481
chr2	78438600	78439600	-2.3654778782703434
chr2	78438700	78439700	-1.8833169824724805
chr2	78438800	78439800	-1.9725897035600168
chr2	78438900	78439900	-2.455387507865366
chr2	78439000	78440000	-2.3965087949748334
chr2	78439100	78440100	-2.2973017090537327
chr2	78439200	78440200	-2.8989436135599527
chr2	78439300	78440300	-3.095919999500857
chr2	78439400	78440400	-3.067651771995868
chr2	78439500	78440500	-3.4862093401891183
chr2	78439600	78440600	-2.945850038139689
chr2	78439700	78440700	-2.8449348548519566
chr2	78440000	78441000	-3.147178974899542
chr2	78440100	78441100	-4.210905092627348
chr2	78440200	78441200	-4.2647481163471435
chr2	78440300	78441300	-4.443319237423516
chr2	78440800	78441800	-4.6788834376054735
chr2	78440900	78441900	-5.118864078918409
chr2	78441000	78442000	-4.668022310167826
chr2	78441100	78442100	-3.567257229373616
chr2	78441200	78442200	-3.4661809196243034
chr2	78441300	78442300	-2.9491567949337814
chr2	78441400	78442400	-3.0927925274711208
chr2	78441500	78442500	-3.5990070939568524
chr2	78441600	78442600	-3.9898153462207233
chr2	78441700	78442700	-3.223928369267832
chr2	78441800	78442800	-3.3241571937620242
chr2	78441900	78442900	-3.1550810906040803
chr2	78442000	78443000	-3.5753913558198347
chr2	78442100	78443100	-3.1620725809120827
chr2	78442200	78443200	-3.3684869621852216
chr2	78442300	78443300	-3.520335676116685
chr2	78442400	78443400	-3.856376879068484
chr2	78442500	78443500	-3.765507197283652
chr2	78442600	78443600	-3.9294842221041413
chr2	78442700	78443700	-4.021029060511034
chr2	78442800	78443800	-4.703038846885962
chr2	78442900	78443900	-4.531471787316279
chr2	78443000	78444000	-3.9198413614381
chr2	78443100	78444100	-4.81774179697542
chr2	78443200	78444200	-4.028810416519014
chr2	78443300	78444300	-3.951190397406777
chr2	78443400	78444400	-3.8319933948261036
chr2	78443500	78444500	-2.863998118832493
chr2	78443600	78444600	-2.4804066298298664
chr2	78443700	78444700	-2.3203918812667235
chr2	78443800	78444800	-1.2337599468798286
chr2	78443900	78444900	-1.2928058901797137
chr2	78444000	78445000	-1.9988098533590857
chr2	78444100	78445100	-1.948323348446961
chr2	78444200	78445200	-3.2002138980490504
chr2	78444300	78445300	-2.919174388369733
chr2	78444400	78445400	-2.7379209491265533
chr2	78444800	78445800	-3.8070698738477278
chr2	78444900	78445900	-3.786277740265581
chr2	78445000	78446000	-2.721029638671518
chr2	78445100	78446100	-1.8646871274095944
chr2	78445200	78446200	-1.2028756705301278
chr2	78445300	78446300	-1.428010439538238
chr2	78445400	78446400	-2.006220939253751
chr2	78445700	78446700	-1.4401043681543089
chr2	78446000	78447000	-2.241184537897017
chr2	78446100	78447100	-2.36775815649826
chr2	78446200	78447200	-2.3161430408885364
chr2	78446300	78447300	-1.6359755406604397
chr2	78446400	78447400	-1.1563139261953093
chr2	78446500	78447500	-1.3677727580336831
chr2	78446600	78447600	-1.9736375824907453
chr2	78446700	78447700	-2.309102573153788
chr2	78446800	78447800	-3.432761518574593
chr2	78446900	78447900	-3.4126242454078093
chr2	78447000	78448000	-2.502225732095991
chr2	78447100	78448100	-2.069155085187631
chr2	78447200	78448200	-1.8144940468862245
chr2	78447300	78448300	-2.648153655165093
chr2	78447400	78448400	-3.1040378324878493
chr2	78447500	78448500	-2.8942354764652856
chr2	78447600	78448600	-3.038476804603237
chr2	78447700	78448700	-3.493854138989094
chr2	78447800	78448800	-2.7169460221338544
chr2	78447900	78448900	-1.911423618473828
chr2	78448000	78449000	-2.6755152445777095
chr2	78448100	78449100	-3.1265253992721336
chr2	78448200	78449200	-3.4317658161396962
chr2	78448300	78449300	-3.2880428509526602
chr2	78448400	78449400	-2.990662718612424
chr2	78448500	78449500	-3.5936392845065535
chr2	78448600	78449600	-3.8825065692853933
chr2	78448700	78449700	-3.4876694252096554
chr2	78448800	78449800	-3.394137860442552
chr2	78448900	78449900	-3.6032003272829862
chr2	78449000	78450000	-2.497602805953153
chr2	78449100	78450100	-2.2171368285970603
chr2	78449200	78450200	-2.6029168161078924
chr2	78449300	78450300	-2.8136712145739686
chr2	78449400	78450400	-2.966937473349535
chr2	78449500	78450500	-2.8940450915159315
chr2	78449600	78450600	-2.4718211600334348
chr2	78449700	78450700	-2.7090744230671584
chr2	78449800	78450800	-2.8582061943010624
chr2	78449900	78450900	-2.3241089481905424
chr2	78450000	78451000	-3.4758861613240835
chr2	78450100	78451100	-3.5718562841380006
chr2	78450200	78451200	-2.6650412897154028
chr2	78450300	78451300	-2.198718339135912
chr2	78450400	78451400	-2.660429671674889
chr2	78450500	78451500	-2.7188382894365897
chr2	78450600	78451600	-2.5394234543107603
chr2	78450700	78451700	-2.5043033691865
chr2	78450800	78451800	-2.2643769010845154
chr2	78450900	78451900	-3.124392811251564
chr2	78451000	78452000	-2.6692815838713777
chr2	78451100	78452100	-2.359835587284161
chr2	78451200	78452200	-2.5134683623029384
chr2	78451300	78452300	-2.4047147066825665
chr2	78451400	78452400	-2.0869044125915983
chr2	78451500	78452500	-1.6156763912492131
chr2	78451600	78452600	-1.2821212502076549
chr2	78451700	78452700	-0.8396814214061524
chr2	78451800	78452800	-0.6231609060998163
chr2	78451900	78452900	-0.6858316733591325
chr2	78452000	78453000	-0.5304587559355182
chr2	78452100	78453100	-0.7580002208466688
chr2	78452200	78453200	-1.1839403677392852
chr2	78452300	78453300	-1.765713399990459
chr2	78452400	78453400	-1.898984809406033
chr2	78452500	78453500	-2.1068922921763567
chr2	78452600	78453600	-2.5644733507247097
chr2	78452700	78453700	-2.8504346822690616
chr2	78452800	78453800	-3.2150523711990915
chr2	78452900	78453900	-3.634598368379032
chr2	78453000	78454000	-4.2843377079519085
chr2	78453100	78454100	-4.560732490145512
chr2	78453200	78454200	-4.42218612894617
chr2	78453300	78454300	-4.154638959076308
chr2	78453400	78454400	-3.91037809016248
chr2	78453500	78454500	-4.052363755053217
chr2	78453600	78454600	-3.5841302933938697
chr2	78453700	78454700	-3.134151521810953
chr2	78453800	78454800	-2.8978727498378016
chr2	78453900	78454900	-2.115218058402068
chr2	78454000	78455000	-1.4844258512387816
chr2	78454100	78455100	-1.5426339526752466
chr2	78454200	78455200	-1.367660970976314
chr2	78454300	78455300	-1.0576258693996978
chr2	78454400	78455400	-0.1749037478891323
chr2	78454500	78455500	-0.3700772636133236
chr2	78454600	78455600	0.03908444015092005
chr2	78454700	78455700	-0.10780062830690748
chr2	78454800	78455800	0.05555288197362608
chr2	78456000	78457000	-2.2114078710462244
chr2	78456100	78457100	-2.3466513219945506
chr2	78456200	78457200	-2.523768477134078
chr2	78456300	78457300	-2.0495902217069
chr2	78456400	78457400	-2.348306993483676
chr2	78456500	78457500	-1.659225237065405
chr2	78456600	78457600	-2.3732688187419004
chr2	78456700	78457700	-2.387455204503271
chr2	78456800	78457800	-1.5077448867518328
chr2	78456900	78457900	-1.1033490294717228
chr2	78457000	78458000	-0.8779067212118005
chr2	78457100	78458100	-0.7730551510333847
chr2	78457200	78458200	-1.2513264807745894
chr2	78457300	78458300	-1.9294590693310445
chr2	78457400	78458400	-2.0246608950003813
chr2	78457500	78458500	-2.3708027133718406
chr2	78457600	78458600	-2.117093441701167
chr2	78459800	78460800	-2.282664210709183
chr2	78460100	78461100	-3.645708672420239
chr2	78461500	78462500	-2.1636193614565222
chr2	78461600	78462600	-2.0221798635336787
chr2	78461700	78462700	-2.7967278178162847
chr2	78461800	78462800	-3.11472335061085
chr2	78461900	78462900	-3.1337451144078083
chr2	78462000	78463000	-3.152929811052959
chr2	78462100	78463100	-3.2599861762923465
chr2	78462200	78463200	-3.2105189305546484
chr2	78462300	78463300	-2.8597406397945644
chr2	78462400	78463400	-2.9603570780432444
chr2	78462500	78463500	-2.43460065401573
chr2	78462600	78463600	-2.7473723809037547
chr2	78462700	78463700	-1.9730086587087303
chr2	78462800	78463800	-1.5216973468753017
chr2	78462900	78463900	-1.2840883830246463
chr2	78463000	78464000	-1.5674034308005196
chr2	78463100	78464100	-1.536253070449318
chr2	78463200	78464200	-1.6227241223213211
chr2	78463300	78464300	-1.641583479408406
chr2	78463400	78464400	-1.357461072756412
chr2	78463500	78464500	-1.6064229040511964
chr2	78463600	78464600	-2.7345128783011057
chr2	78463700	78464700	-2.86425389793228
chr2	78463800	78464800	-3.5065798680260967
chr2	78463900	78464900	-3.5390620003438573
chr2	78464000	78465000	-2.7863691348931288
chr2	78464100	78465100	-2.4381937528768214
chr2	78464200	78465200	-1.8976539422446417
chr2	78464300	78465300	-1.3340506465260693
chr2	78464400	78465400	-1.5947935444711163
chr2	78464500	78465500	-2.1375213989589743
chr2	78464600	78465600	-1.2700309181083544
chr2	78464700	78465700	-1.0807635757281129
chr2	78464800	78465800	-0.39748604590464015
chr2	78464900	78465900	-0.20885231367535784
chr2	78465000	78466000	-0.18571473864249866
chr2	78466100	78467100	-4.090710371358306
chr2	78466200	78467200	-3.5439527101918338
chr2	78466300	78467300	-2.7422055185838423
chr2	78466400	78467400	-2.0339234763140457
chr2	78466500	78467500	-2.6067259359977597
chr2	78466600	78467600	-1.2578788523794866
chr2	78466700	78467700	-1.3950988524879806
chr2	78466800	78467800	-1.4979059595058808
chr2	78466900	78467900	-1.7345482268153307
chr2	78467000	78468000	-1.572576468857356
chr2	78467100	78468100	-0.9377362920839794
chr2	78467200	78468200	-1.244381126888351
chr2	78467300	78468300	-1.4991093610743085
chr2	78467400	78468400	-1.171266447167687
chr2	78468500	78469500	-3.9432768883791858
chr2	78468600	78469600	-3.954031525743261
chr2	78468700	78469700	-3.910466213721362
chr2	78468800	78469800	-3.727567753097471
chr2	78468900	78469900	-3.2757284987185384
chr2	78469000	78470000	-2.8263507935020096
chr2	78469100	78470100	-2.583425649137879
chr2	78469200	78470200	-2.8150614384862966
chr2	78469300	78470300	-2.9882978384614374
chr2	78469400	78470400	-2.859809522798648
chr2	78469500	78470500	-2.1988203839580387
chr2	78469600	78470600	-2.4029151582376325
chr2	78469700	78470700	-2.3497467689648928
chr2	78469800	78470800	-2.6376245490213845
chr2	78469900	78470900	-2.671261292584658
chr2	78470000	78471000	-2.7534430864708184
chr2	78470100	78471100	-2.9919744109205966
chr2	78470200	78471200	-3.597124797902288
chr2	78470300	78471300	-3.0273545772022694
chr2	78470400	78471400	-2.211956453260299
chr2	78470500	78471500	-2.090020324658601
chr2	78470600	78471600	-1.5640529743815494
chr2	78470800	78471800	-2.415030571120864
chr2	78470900	78471900	-2.4497121234428083
chr2	78471000	78472000	-2.839325222208973
chr2	78471100	78472100	-2.6137450900397705
chr2	78471500	78472500	-3.0583223879402586
chr2	78471600	78472600	-2.785651231940967
chr2	78471700	78472700	-2.5906146949621904
chr2	78471800	78472800	-2.452643760654631
chr2	78471900	78472900	-1.9528438635894123
chr2	78472000	78473000	-1.8691024332764707
chr2	78472100	78473100	-2.5695998306469514
chr2	78472200	78473200	-2.7353845549046096
chr2	78472300	78473300	-3.0080952699478964
chr2	78472400	78473400	-2.079950035934833
chr2	78472500	78473500	-2.4685360251746844
chr2	78472600	78473600	-3.1410090332129985
chr2	78472700	78473700	-3.0631376451800465
chr2	78472800	78473800	-2.745335082999825
chr2	78472900	78473900	-3.911553177592969
chr2	78473000	78474000	-4.1252889631261205
chr2	78473100	78474100	-3.40297895230021
chr2	78473200	78474200	-2.975141982909682
chr2	78473300	78474300	-3.1051254847364778
chr2	78473400	78474400	-3.3035090504673086
chr2	78473500	78474500	-3.6436427348155886
chr2	78473600	78474600	-3.5194978617248505
chr2	78473700	78474700	-4.035487308250228
chr2	78473800	78474800	-3.858309113454582
chr2	78473900	78474900	-3.571522213168283
chr2	78474000	78475000	-3.3070498567748077
chr2	78474100	78475100	-3.7254194770289017
chr2	78474200	78475200	-4.620659780154997
chr2	78474300	78475300	-4.420961330468495
chr2	78474400	78475400	-4.727531005730818
chr2	78474500	78475500	-4.791819756305612
chr2	78474600	78475600	-4.621439575804058
chr2	78474700	78475700	-4.861008548813686
chr2	78474800	78475800	-5.707668276474919
chr2	78474900	78475900	-5.946668408233317
chr2	78475000	78476000	-6.536406165839597
chr2	78475100	78476100	-6.595382781453828
chr2	78475200	78476200	-6.724132016153878
chr2	78475300	78476300	-7.292389109599463
chr2	78475400	78476400	-7.645507166263282
chr2	78475500	78476500	-7.476087445585708
chr2	78475600	78476600	-7.059995565502082
chr2	78475700	78476700	-6.4252355352550605
chr2	78475800	78476800	-6.342448437489113
chr2	78475900	78476900	-6.039023659673807
chr2	78476000	78477000	-5.816653894640884
chr2	78476100	78477100	-5.016537525300918
chr2	78476200	78477200	-4.4586825651130715
chr2	78476300	78477300	-4.0639640004150985
chr2	78476400	78477400	-3.1584124471843147
chr2	78476500	78477500	-3.1889957015911823
chr2	78476600	78477600	-4.247875084953872
chr2	78476700	78477700	-5.218378757430402
chr2	78476800	78477800	-4.564438250400953
chr2	78476900	78477900	-5.145793183447784
chr2	78477000	78478000	-5.5292808240477695
chr2	78477100	78478100	-5.467830284416156
chr2	78477200	78478200	-6.2346103594256075
chr2	78477300	78478300	-6.701545232741612
chr2	78477400	78478400	-7.688261731093829
chr2	78477500	78478500	-7.784999673301574
chr2	78477600	78478600	-7.786117836281616
chr2	78477700	78478700	-7.238466061333868
chr2	78477800	78478800	-7.700877454321956
chr2	78477900	78478900	-8.508537320274588
chr2	78478000	78479000	-8.544864458667293
chr2	78478100	78479100	-9.594998672372334
chr2	78478200	78479200	-9.074810573081553
chr2	78478300	78479300	-9.495465179556524
chr2	78478400	78479400	-8.948529547251152
chr2	78478500	78479500	-8.67808004384107
chr2	78478600	78479600	-8.37447833662083
chr2	78478700	78479700	-7.855593950827888
chr2	78478800	78479800	-7.76706707734162
chr2	78478900	78479900	-6.008079949016964
chr2	78479000	78480000	-5.4387219393306285
chr2	78479100	78480100	-4.844704166328383
chr2	78479200	78480200	-4.492317096834746
chr2	78479300	78480300	-3.2479373681233423
chr2	78479400	78480400	-2.7528577111437302
chr2	78479500	78480500	-2.1291528026835707
chr2	78479600	78480600	-1.8195289465081672
chr2	78479700	78480700	-1.917465160980832
chr2	78479800	78480800	-1.6482605689757457
chr2	78479900	78480900	-1.8131208919481527
chr2	78480000	78481000	-1.8240384334683857
chr2	78480100	78481100	-2.1738735332855
chr2	78480200	78481200	-2.067604984804249
chr2	78480300	78481300	-1.726680954428804
chr2	78480400	78481400	-2.3179323673263226
chr2	78480500	78481500	-2.7116670080416827
chr2	78480600	78481600	-2.1535104962776748
chr2	78480700	78481700	-1.994838809823924
chr2	78480800	78481800	-1.6585407433397312
chr2	78480900	78481900	-1.7493419974847766
chr2	78481000	78482000	-1.9090647165110368
chr2	78481100	78482100	-2.1577634734983704
chr2	78481200	78482200	-2.3423507584140704
chr2	78481300	78482300	-3.3957383167549686
chr2	78481400	78482400	-3.2985568669308734
chr2	78481500	78482500	-3.5136797393106147
chr2	78481600	78482600	-4.220121209308969
chr2	78481700	78482700	-4.6509936869312405
chr2	78481800	78482800	-4.866500599450519
chr2	78481900	78482900	-4.686338753847148
chr2	78482000	78483000	-4.65715641434039
chr2	78482100	78483100	-4.237867511848542
chr2	78482200	78483200	-4.453832981322374
chr2	78482300	78483300	-3.666466090302428
chr2	78482400	78483400	-3.801816850652456
chr2	78482500	78483500	-3.377477033606838
chr2	78482600	78483600	-3.4440079252979268
chr2	78482700	78483700	-2.9623263801830246
chr2	78482800	78483800	-4.010960931347712
chr2	78482900	78483900	-4.1564357258150535
chr2	78483000	78484000	-4.604809954197125
chr2	78483100	78484100	-4.713160573933506
chr2	78483200	78484200	-4.351290503137098
chr2	78483300	78484300	-5.319957345269146
chr2	78483400	78484400	-5.847849933781393
chr2	78483500	78484500	-7.0696281583911915
chr2	78483600	78484600	-6.761811250150522
chr2	78483700	78484700	-7.429262143193637
chr2	78485500	78486500	-4.391948474689319
chr2	78485600	78486600	-4.514421753442641
chr2	78485700	78486700	-4.579185055036817
chr2	78485800	78486800	-4.426776711883129
chr2	78485900	78486900	-4.070446821230308
chr2	78486000	78487000	-2.8039523982280716
chr2	78486100	78487100	-2.669279301873832
chr2	78486200	78487200	-2.241578452513258
chr2	78486300	78487300	-2.3123151082664264
chr2	78486400	78487400	-1.3467072510765932
chr2	78486500	78487500	-0.8790604046722521
chr2	78486600	78487600	-1.1238401609130737
chr2	78486700	78487700	-0.9991145138746969
chr2	78486800	78487800	-1.3382387038824737
chr2	78486900	78487900	-1.1018343649013296
chr2	78487000	78488000	-1.8997579503566393
chr2	78487100	78488100	-1.863099189469644
chr2	78487200	78488200	-2.4962851161273485
chr2	78487300	78488300	-3.0110572681475176
chr2	78487400	78488400	-3.8349169398933656
chr2	78487500	78488500	-4.452637870259746
chr2	78487600	78488600	-3.997314844827261
chr2	78487700	78488700	-4.587921843021265
chr2	78487800	78488800	-4.475282651824658
chr2	78487900	78488900	-4.781232341116613
chr2	78488000	78489000	-4.493837109207852
chr2	78488100	78489100	-4.479241242834003
chr2	78488200	78489200	-4.470387523323637
chr2	78488300	78489300	-4.176381174232865
chr2	78488400	78489400	-3.914311068494218
chr2	78488500	78489500	-3.286398908055973
chr2	78488600	78489600	-3.5697297785310482
chr2	78488700	78489700	-2.336351999604092
chr2	78488800	78489800	-2.1618696214072357
chr2	78489900	78490900	0.30446570136051243
chr2	78490000	78491000	-0.11285600982832146
chr2	78490100	78491100	-0.20281891091777626
chr2	78490200	78491200	-0.4278636075381701
chr2	78490300	78491300	-1.2259469630165605
chr2	78490400	78491400	-1.3890692435179304
chr2	78490500	78491500	-1.8804345976094308
chr2	78490600	78491600	-2.223153346183338
chr2	78490700	78491700	-2.3835380290472847
chr2	78490800	78491800	-3.1229509859612445
chr2	78490900	78491900	-3.615470377333261
chr2	78491000	78492000	-4.575284172400524
chr2	78491100	78492100	-5.073689173152848
chr2	78491200	78492200	-4.9585287446049255
chr2	78491300	78492300	-4.357681837876068
chr2	78491400	78492400	-5.667649141319235
chr2	78491500	78492500	-4.661616419616295
chr2	78491600	78492600	-4.851566308008193
chr2	78491700	78492700	-4.927044450775073
chr2	78491800	78492800	-4.868757561860866
chr2	78491900	78492900	-5.079492071635412
chr2	78492000	78493000	-5.289777127995148
chr2	78492100	78493100	-5.903371931668381
chr2	78492200	78493200	-6.1446923186992946
chr2	78492300	78493300	-6.705998180940241
chr2	78492400	78493400	-5.858552400364139
chr2	78492500	78493500	-6.648866695867086
chr2	78492600	78493600	-6.7872450669813045
chr2	78492700	78493700	-6.271391251759582
chr2	78492800	78493800	-6.468450467937893
chr2	78492900	78493900	-6.327246253601287
chr2	78493000	78494000	-5.426358222357825
chr2	78493100	78494100	-4.5824272615518025
chr2	78493200	78494200	-4.182289906962809
chr2	78493300	78494300	-4.311125312481736
chr2	78493400	78494400	-3.2675766289923422
chr2	78493500	78494500	-3.4771428837486584
chr2	78493600	78494600	-2.9883776329573735
chr2	78493700	78494700	-3.5006612654296454
chr2	78493800	78494800	-2.5927527560048618
chr2	78493900	78494900	-2.1436517023851174
chr2	78494000	78495000	-1.694682479684267
chr2	78494100	78495100	-1.7199095734581662
chr2	78494200	78495200	-1.56246485315108
chr2	78494300	78495300	-1.072757516027567
chr2	78494400	78495400	-1.1243954493639574
chr2	78494500	78495500	-0.4916154750996243
chr2	78494600	78495600	-1.1081711002976729
chr2	78494700	78495700	-0.655779693496798
chr2	78494800	78495800	-0.4452566694514074
chr2	78494900	78495900	-0.8499672811413724
chr2	78496000	78497000	-3.359146788708345
chr2	78496100	78497100	-3.601665229420832
chr2	78496200	78497200	-3.3827085617303867
chr2	78496300	78497300	-3.5856280780507777
chr2	78496400	78497400	-3.9221688932220777
chr2	78496500	78497500	-3.9541339261831134
chr2	78496600	78497600	-3.1478877319890644
chr2	78496900	78497900	-2.6636580860030468
chr2	78497000	78498000	-3.0235093008415745
chr2	78497100	78498100	-3.073612571820065
chr2	78497200	78498200	-2.19061046015404
chr2	78497300	78498300	-0.19294463057218453
chr2	78497400	78498400	-0.30486416712503783
chr2	78497500	78498500	0.1703667590752167
chr2	78497600	78498600	-0.3123927574977173
chr2	78497700	78498700	-0.3163302785312143
chr2	78497800	78498800	-0.1599245260236821
chr2	78498800	78499800	-1.9592452570610115
chr2	78498900	78499900	-2.4115703982925285
chr2	78499000	78500000	-2.321945436318724
chr2	78499100	78500100	-2.2912741165119104
chr2	78499200	78500200	-2.3341075870414434
chr2	78499300	78500300	-2.849294794346496
chr2	78499400	78500400	-2.462006390761984
chr2	78499500	78500500	-3.454846988097436
chr2	78499600	78500600	-3.0541188900084517
chr2	78499700	78500700	-2.578082941486733
chr2	78499800	78500800	-3.09921175683816
chr2	78499900	78500900	-2.9322792364266212
chr2	78500000	78501000	-2.985328521336553
chr2	78500100	78501100	-4.199117027941323
chr2	78500200	78501200	-5.5585216141609095
chr2	78500300	78501300	-5.095494636899836
chr2	78500400	78501400	-5.852222137336107
chr2	78500500	78501500	-6.676175655682937
chr2	78500600	78501600	-6.308479362405298
chr2	78500700	78501700	-6.584152575453918
chr2	78500800	78501800	-6.7426430323194895
chr2	78500900	78501900	-6.2805549863640895
chr2	78501000	78502000	-6.172603654345795
chr2	78501100	78502100	-5.54671813785731
chr2	78501200	78502200	-4.382533324192217
chr2	78501300	78502300	-4.773816260278976
chr2	78501400	78502400	-4.435538848204861
chr2	78501500	78502500	-3.3640928272423967
chr2	78501600	78502600	-4.09192236502639
chr2	78501700	78502700	-3.8957074786148613
chr2	78501800	78502800	-3.081384752702953
chr2	78501900	78502900	-3.468460711122202
chr2	78502000	78503000	-3.277435196777687
chr2	78502100	78503100	-2.732368261804876
chr2	78502200	78503200	-2.4245416564730933
chr2	78502300	78503300	-2.0449806314391865
chr2	78502400	78503400	-2.4988008338132106
chr2	78502500	78503500	-2.398454065256226
chr2	78502600	78503600	-1.752588724574616
chr2	78502700	78503700	-2.2548505243458816
chr2	78502800	78503800	-2.907018271337144
chr2	78502900	78503900	-3.2484360738825124
chr2	78503000	78504000	-3.6946885752920835
chr2	78503100	78504100	-4.2491353038329045
chr2	78503200	78504200	-5.130086795075642
chr2	78503300	78504300	-5.548619999640364
chr2	78503400	78504400	-5.132824162614642
chr2	78503500	78504500	-5.14093013044766
chr2	78503600	78504600	-5.19228207573481
chr2	78503700	78504700	-4.6432639170287135
chr2	78503800	78504800	-4.680395809217271
chr2	78503900	78504900	-4.059891163463453
chr2	78504000	78505000	-4.526502265327858
chr2	78504100	78505100	-3.792318026235683
chr2	78504200	78505200	-2.9744808248575705
chr2	78504300	78505300	-3.0927289790654275
chr2	78504400	78505400	-3.0975403172145897
chr2	78504500	78505500	-2.811010428515547
chr2	78504600	78505600	-3.2890257924166666
chr2	78505700	78506700	-2.0099150251883606
chr2	78506100	78507100	-1.5791288869179607
chr2	78506200	78507200	-0.9214985962550308
chr2	78506300	78507300	-1.8472319940445696
chr2	78506400	78507400	-1.9481066507268008
chr2	78506500	78507500	-1.7033419728573589
chr2	78506600	78507600	-2.0409672629771363
chr2	78506700	78507700	-1.6767887484232824
chr2	78506800	78507800	-1.9435163309282881
chr2	78506900	78507900	-2.0508556664649333
chr2	78507000	78508000	-2.599770828110921
chr2	78507100	78508100	-2.625953380914193
chr2	78507200	78508200	-3.2992638470716744
chr2	78507300	78508300	-3.111183791761189
chr2	78507400	78508400	-2.3153342706884943
chr2	78507500	78508500	-2.523230843207075
chr2	78507600	78508600	-2.1700576176651536
chr2	78507700	78508700	-2.4384279078833337
chr2	78507800	78508800	-2.516258172320613
chr2	78507900	78508900	-2.6006793729807103
chr2	78508000	78509000	-2.2607711714109935
chr2	78508100	78509100	-2.127620111290383
chr2	78508200	78509200	-1.9470378617884607
chr2	78508300	78509300	-1.8612063737592115
chr2	78508400	78509400	-2.3957282873898857
chr2	78508500	78509500	-1.566110822776733
chr2	78508600	78509600	-1.8178642381520191
chr2	78508700	78509700	-0.8704708238176369
chr2	78508800	78509800	-0.6505761714858426
chr2	78508900	78509900	-0.6483087095996629
chr2	78509000	78510000	-0.16030659958524732
chr2	78509100	78510100	-0.03917072143352873
chr2	78509200	78510200	0.27659277889876377
chr2	78509300	78510300	-0.2090258707816408
chr2	78509400	78510400	-1.2734288640410032
chr2	78509500	78510500	-1.5157974917937234
chr2	78509600	78510600	-1.2000963440857737
chr2	78509700	78510700	-2.126794882427251
chr2	78509800	78510800	-1.6036913502096684
chr2	78509900	78510900	-1.629237464263202
chr2	78510000	78511000	-1.8685756301459897
chr2	78510100	78511100	-2.3367055192470807
chr2	78510200	78511200	-2.5530274146797405
chr2	78510300	78511300	-2.7610525093850047
chr2	78510400	78511400	-2.193589776027706
chr2	78510500	78511500	-2.438249683690201
chr2	78510600	78511600	-2.9098135673297465
chr2	78510700	78511700	-2.6131652942210524
chr2	78510800	78511800	-3.1827811910240347
chr2	78510900	78511900	-3.2099846526102445
chr2	78511000	78512000	-3.2962287283639125
chr2	78511100	78512100	-2.742454230672441
chr2	78511200	78512200	-2.356352416719301
chr2	78511300	78512300	-1.7653015411905988
chr2	78512500	78513500	-0.4057600558877362
chr2	78512600	78513600	-1.5583754439772877
chr2	78512700	78513700	-2.476583616462904
chr2	78512800	78513800	-1.8122697874323048
chr2	78512900	78513900	-1.841997755082278
chr2	78513000	78514000	-1.8281055637310253
chr2	78513100	78514100	-1.7579217139018597
chr2	78513200	78514200	-1.5376897259078746
chr2	78513300	78514300	-1.0426747592610202
chr2	78513400	78514400	-1.5410656386665758
chr2	78513500	78514500	-1.7923313154053713
chr2	78513800	78514800	-1.1377716111464131
chr2	78513900	78514900	-0.9689128953925198
chr2	78514100	78515100	-0.7922436052810594
chr2	78514200	78515200	-0.6565431252964307
chr2	78514300	78515300	-1.228161640691732
chr2	78514400	78515400	-1.0178650970507166
chr2	78514500	78515500	-0.08912887906026429
chr2	78514600	78515600	0.1402161403224952
chr2	78514700	78515700	0.051557420093747613
chr2	78514800	78515800	-0.21930736112656152
chr2	78514900	78515900	-0.7938996344838793
chr2	78515000	78516000	-0.9810808471806552
chr2	78515100	78516100	-0.5047856392273399
chr2	78515200	78516200	-0.6306311059862202
chr2	78515300	78516300	-0.3671913898109368
chr2	78515400	78516400	0.05284348872610725
chr2	78515500	78516500	-0.45225176332887
chr2	78515600	78516600	-1.1855452903546642
chr2	78515700	78516700	-1.945210426444406
chr2	78515800	78516800	-1.933263878414862
chr2	78515900	78516900	-2.0265360940087294
chr2	78516000	78517000	-1.9992929340154697
chr2	78516100	78517100	-1.991099455709564
chr2	78516200	78517200	-2.430368841588303
chr2	78516300	78517300	-2.7549222395774358
chr2	78516400	78517400	-3.4538934009457933
chr2	78516500	78517500	-3.5561027290164047
chr2	78516600	78517600	-3.3605607381141733
chr2	78517500	78518500	-1.3957719816916636
chr2	78517600	78518600	-1.6911964242341082
chr2	78517700	78518700	-2.474933665288484
chr2	78517800	78518800	-2.0213358979305025
chr2	78517900	78518900	-1.66398369651545
chr2	78518000	78519000	-1.7003720215656861
chr2	78518100	78519100	-1.804411146287584
chr2	78518200	78519200	-1.8283115374276264
chr2	78518300	78519300	-1.4692981350287375
chr2	78518400	78519400	-0.5230170979808811
chr2	78518500	78519500	-1.170735831980939
chr2	78518600	78519600	-0.8901354888335444
chr2	78518700	78519700	0.003125291123949645
chr2	78518800	78519800	-0.4253273010084792
chr2	78518900	78519900	-0.6921999667578131
chr2	78519000	78520000	-1.0165465978721895
chr2	78519100	78520100	-1.2292661155512346
chr2	78519200	78520200	-0.994922069986359
chr2	78519300	78520300	-0.8032153657860851
chr2	78519400	78520400	-0.5429159812048807
chr2	78519500	78520500	-0.7194250448611436
chr2	78519600	78520600	-1.0497087947880632
chr2	78519700	78520700	-1.920643851403131
chr2	78519800	78520800	-1.5246414262753791
chr2	78519900	78520900	-1.3263674465794155
chr2	78520000	78521000	-1.0581414760519339
chr2	78520100	78521100	-0.6586137534566318
chr2	78520200	78521200	-1.1166074388525995
chr2	78520300	78521300	-1.6751463205873582
chr2	78521400	78522400	0.7190269175764832
chr2	78521500	78522500	0.2968285989141182
chr2	78521600	78522600	-0.3595066486187473
chr2	78521700	78522700	-0.16798329984247687
chr2	78521800	78522800	-0.7377742536344144
chr2	78521900	78522900	-0.6989226392596137
chr2	78522000	78523000	-0.5515430920244965
chr2	78522100	78523100	-0.3712367599358271
chr2	78522200	78523200	-0.973569373496338
chr2	78522300	78523300	-1.0812677764463172
chr2	78522400	78523400	-1.0524504125103
chr2	78522500	78523500	-0.3662271966625075
chr2	78522600	78523600	0.3149338931028058
chr2	78522700	78523700	0.05887340559656992
chr2	78522800	78523800	1.1443696821183131
chr2	78522900	78523900	1.8362394096552768
chr2	78523000	78524000	1.4228240295145427
chr2	78523100	78524100	1.5460022065795511
chr2	78523200	78524200	2.219464006323774
chr2	78523300	78524300	2.467257923465392
chr2	78523400	78524400	1.8770596347383104
chr2	78523500	78524500	1.3888258891812781
chr2	78523600	78524600	1.2953253022091586
chr2	78523700	78524700	1.4950459809784178
chr2	78523800	78524800	1.0170762051196751
chr2	78523900	78524900	0.5757768499703001
chr2	78524000	78525000	0.6480958598972738
chr2	78524100	78525100	-0.0656003619992951
chr2	78524200	78525200	-0.441458193823363
chr2	78524300	78525300	-0.8797345551007552
chr2	78524400	78525400	-0.3586398514805928
chr2	78524500	78525500	-0.4536983538642743
chr2	78524600	78525600	-0.1825017829010051
chr2	78524700	78525700	-0.5493555354613011
chr2	78524800	78525800	-1.2238027055962235
chr2	78524900	78525900	-1.3042903802193018
chr2	78525000	78526000	-1.5274221287407992
chr2	78525100	78526100	-2.1451181208480405
chr2	78525200	78526200	-1.625849502281939
chr2	78525300	78526300	-2.0852416667488485
chr2	78525400	78526400	-1.8241847825378263
chr2	78525500	78526500	-1.67000351104289
chr2	78525600	78526600	-2.090965290118393
chr2	78525700	78526700	-1.8726878245962792
chr2	78525800	78526800	-1.1229031044601925
chr2	78525900	78526900	-1.3881782738178463
chr2	78526000	78527000	-1.270880434330586
chr2	78526100	78527100	-0.43888504860114463
chr2	78526200	78527200	-0.9448536049435422
chr2	78526300	78527300	-0.5541360241331198
chr2	78526400	78527400	-0.6848332773141569
chr2	78526500	78527500	-0.3163904740026801
chr2	78526600	78527600	0.19857838748790047
chr2	78526700	78527700	-0.2028545190368272
chr2	78526800	78527800	-0.6291644768622503
chr2	78526900	78527900	0.19500332685660948
chr2	78527000	78528000	0.5060459451348872
chr2	78527100	78528100	-0.15207283666591107
chr2	78527200	78528200	0.1934199095031275
chr2	78527300	78528300	0.2624291007470977
chr2	78527400	78528400	0.2580467401798643
chr2	78527500	78528500	0.05117297671866819
chr2	78527600	78528600	-0.3987712676097527
chr2	78527700	78528700	-0.16184718385854352
chr2	78527800	78528800	-0.18265923633318312
chr2	78527900	78528900	-0.5346722261040769
chr2	78528000	78529000	-0.9290743799863269
chr2	78528100	78529100	-0.11928067087550608
chr2	78528200	78529200	-0.6040062853884315
chr2	78529000	78530000	-1.4355620939786837
chr2	78529100	78530100	-1.4701312246381175
chr2	78529200	78530200	-1.0873024092981038
chr2	78529300	78530300	-1.1014630808828785
chr2	78529400	78530400	-1.8564669792247357
chr2	78529500	78530500	-2.2429359842172625
chr2	78529600	78530600	-2.415285803668228
chr2	78529700	78530700	-1.8921940149052399
chr2	78529800	78530800	-2.2644749932260035
chr2	78529900	78530900	-1.9320507666630733
chr2	78530000	78531000	-1.9219796934281976
chr2	78530100	78531100	-1.917534688262096
chr2	78530200	78531200	-1.6623161259387056
chr2	78530300	78531300	-2.1041138574114844
chr2	78530400	78531400	-1.7069968355939225
chr2	78530500	78531500	-1.4297985191241382
chr2	78530600	78531600	-1.6063746403346812
chr2	78530700	78531700	-2.174652794902995
chr2	78530800	78531800	-2.2241567756285225
chr2	78530900	78531900	-2.0053122503858525
chr2	78531000	78532000	-2.047974355855024
chr2	78531100	78532100	-2.0031813545241763
chr2	78531200	78532200	-2.5281154575586298
chr2	78531300	78532300	-1.8031059249456496
chr2	78531400	78532400	-2.0284750689280555
chr2	78531500	78532500	-1.7505193148047424
chr2	78531600	78532600	-1.6036574283304366
chr2	78531700	78532700	-0.8648892475941519
chr2	78531800	78532800	-0.6292710761407504
chr2	78531900	78532900	-1.2702058092454958
chr2	78532000	78533000	-1.1946991218252305
chr2	78532100	78533100	-1.4167190244135577
chr2	78532200	78533200	-1.086537010106762
chr2	78532300	78533300	-1.311579106408068
chr2	78532400	78533400	-0.9785599716214242
chr2	78532500	78533500	-1.5119320452460954
chr2	78532600	78533600	-1.3174529701270103
chr2	78532700	78533700	-2.034371974242416
chr2	78532800	78533800	-2.5535807057010373
chr2	78532900	78533900	-2.456199798901704
chr2	78533000	78534000	-2.1722713097580963
chr2	78533100	78534100	-1.991770376282892
chr2	78533200	78534200	-2.4676140686684267
chr2	78533300	78534300	-2.535392850244374
chr2	78533400	78534400	-2.181427127884012
chr2	78533500	78534500	-1.8090657313801364
chr2	78533600	78534600	-2.3360107677858064
chr2	78533700	78534700	-1.110551151476647
chr2	78533800	78534800	-0.5816711338094313
chr2	78533900	78534900	0.09124254247343004
chr2	78535100	78536100	-0.1636530309829685
chr2	78535200	78536200	-0.137298003912047
chr2	78535300	78536300	-0.90430004403955
chr2	78535400	78536400	-0.5824820346917418
chr2	78535500	78536500	-0.5545866114696723
chr2	78535600	78536600	-1.6665666997952029
chr2	78535700	78536700	-1.2835375601162695
chr2	78535800	78536800	-0.998621633404822
chr2	78535900	78536900	-0.3549724757223776
chr2	78536500	78537500	-1.1476832359304596
chr2	78536900	78537900	-0.8523536126253496
chr2	78537000	78538000	-0.595130950191782
chr2	78538600	78539600	0.8687060439656104
chr2	78538700	78539700	0.5314616362908193
chr2	78538800	78539800	0.3168348226760037
chr2	78538900	78539900	0.33175264649771324
chr2	78539000	78540000	0.2821062626223928
chr2	78539100	78540100	0.26864459430013005
chr2	78540200	78541200	0.6803149058404487
chr2	78540300	78541300	-0.06360847796251387
chr2	78540400	78541400	-0.9812773723887702
chr2	78540500	78541500	-1.656481132747009
chr2	78540600	78541600	-1.8392360240800376
chr2	78540700	78541700	-1.2504239076118095
chr2	78540800	78541800	-1.1521588048061078
chr2	78540900	78541900	-1.9382344492452133
chr2	78541000	78542000	-2.0204778212522894
chr2	78542100	78543100	1.08756311808991
chr2	78542200	78543200	1.0685588816759104
chr2	78542300	78543300	0.8222088386635842
chr2	78543300	78544300	-0.7507110680888702
chr2	78543400	78544400	-1.5176036230055274
chr2	78543500	78544500	-1.257745256379375
chr2	78543600	78544600	-0.8287107930960306
chr2	78543700	78544700	-0.7547268036629495
chr2	78543800	78544800	-1.1455500931455658
chr2	78543900	78544900	-1.2012529794033382
chr2	78544000	78545000	-0.6299058904920402
chr2	78544100	78545100	-0.06644074341026562
chr2	78544200	78545200	-0.3109698847813397
chr2	78544300	78545300	-0.29918785005556603
chr2	78544400	78545400	0.8958631508313716
chr2	78544500	78545500	0.8225042060864459
chr2	78544600	78545600	0.4228745780834193
chr2	78544700	78545700	1.2303787799217107
chr2	78544800	78545800	1.1518605995396043
chr2	78544900	78545900	1.6477302427109877
chr2	78545000	78546000	1.0442650994448561
chr2	78545100	78546100	0.4772084231989938
chr2	78545200	78546200	0.2143132594161646
chr2	78545300	78546300	0.007652794532763364
chr2	78545400	78546400	-0.33354966811644804
chr2	78545500	78546500	-0.8954732603580056
chr2	78545600	78546600	-0.8288977024712535
chr2	78545700	78546700	-1.370832145682134
chr2	78545800	78546800	-0.1924936415620616
chr2	78545900	78546900	-0.6265221297124933
chr2	78546000	78547000	-0.36192393830810393
chr2	78546100	78547100	0.27973331212259217
chr2	78546200	78547200	-0.2742130689268101
chr2	78546300	78547300	-0.6592760863819137
chr2	78546400	78547400	-0.6951545557099542
chr2	78546500	78547500	-0.14789043290186646
chr2	78546600	78547600	-0.15284332456066538
chr2	78546700	78547700	0.04814952914433124
chr2	78546800	78547800	-0.7171271202187061
chr2	78546900	78547900	-0.9259710590713096
chr2	78547000	78548000	-0.9748074607065106
chr2	78547100	78548100	-1.8507775884837567
chr2	78547200	78548200	-0.6582889205621116
chr2	78547300	78548300	-0.3464081100061324
chr2	78547400	78548400	-0.3720541955779237
chr2	78547500	78548500	-0.4749851647968173
chr2	78547600	78548600	-0.2628016155628563
chr2	78547700	78548700	-0.8292768983659229
chr2	78547800	78548800	-1.0544510036118453
chr2	78547900	78548900	-0.6376254439195095
chr2	78548000	78549000	-1.2229262926593174
chr2	78548100	78549100	-1.1115817943585813
chr2	78548200	78549200	-1.1885564914984084
chr2	78548300	78549300	-0.5899110422954081
chr2	78548400	78549400	-0.5494612245360172
chr2	78548500	78549500	-0.7190638837078942
chr2	78548600	78549600	-0.7704705150266432
chr2	78548700	78549700	-0.8313425344832454
chr2	78548800	78549800	-0.6262345889163241
chr2	78548900	78549900	-0.4824705259325381
chr2	78549000	78550000	-0.4120849977996347
chr2	78549100	78550100	-0.382863630596774
chr2	78549200	78550200	-0.6213875448171173
chr2	78549300	78550300	-0.43523501364877376
chr2	78549400	78550400	-1.0187178188401718
chr2	78549500	78550500	-0.1932537406393291
chr2	78549600	78550600	-0.32961146292896143
chr2	78549700	78550700	0.06399107922492242
chr2	78550800	78551800	-1.8103563149119608
chr2	78550900	78551900	-1.1882743733125205
chr2	78551000	78552000	-0.6791484136274165
chr2	78551100	78552100	0.15957203285922122
chr2	78551200	78552200	0.4045030160383217
chr2	78551300	78552300	0.5800056427421221
chr2	78551400	78552400	0.4165349932368936
chr2	78551500	78552500	0.3491506148352914
chr2	78551600	78552600	0.5130778953363692
chr2	78551700	78552700	0.21557584722945816
chr2	78551800	78552800	-0.3089336726191004
chr2	78551900	78552900	-0.4412174160253465
chr2	78552000	78553000	-0.8993462161632834
chr2	78552100	78553100	-1.4385404559249304
chr2	78552200	78553200	-1.744463046055615
chr2	78552300	78553300	-1.6521039704791909
chr2	78552400	78553400	-0.8109007206633875
chr2	78552500	78553500	-1.2145078006074628
chr2	78552600	78553600	-1.6386610582266588
chr2	78552700	78553700	-1.380075426811263
chr2	78552800	78553800	-0.8098748211258439
chr2	78552900	78553900	-0.6920742502504599
chr2	78553000	78554000	-0.6355866130124955
chr2	78553100	78554100	-0.2952922330018053
chr2	78553200	78554200	-0.5180823093962881
chr2	78553300	78554300	-0.5676014050469829
chr2	78553400	78554400	-1.0912537347340618
chr2	78553500	78554500	-0.5692054870507918
chr2	78553600	78554600	0.060681711880662924
chr2	78553700	78554700	-0.18492011322100568
chr2	78553800	78554800	-0.563464507062465
chr2	78553900	78554900	-0.883250266695254
chr2	78554000	78555000	-0.7261396654938489
chr2	78554100	78555100	-1.2622936271284866
chr2	78554200	78555200	-1.1700743345935922
chr2	78554300	78555300	-1.949762399608446
chr2	78554400	78555400	-2.2087530299917426
chr2	78554500	78555500	-1.3465823454732062
chr2	78554600	78555600	-1.9349132263838424
chr2	78554700	78555700	-1.2338407652431571
chr2	78554800	78555800	-1.0199388111383398
chr2	78554900	78555900	-0.8640445708965642
chr2	78555000	78556000	-1.6149380788976027
chr2	78555100	78556100	-0.4610980577112946
chr2	78555200	78556200	-0.032199550921512964
chr2	78555300	78556300	0.23110027406742914
chr2	78555400	78556400	0.6664223617031245
chr2	78555500	78556500	-0.2677131190474359
chr2	78555600	78556600	0.24758194592289265
chr2	78556800	78557800	-0.8850256559989884
chr2	78556900	78557900	-1.0337191344492311
chr2	78557000	78558000	-1.0952225318251771
chr2	78557100	78558100	-1.0743635974651973
chr2	78557200	78558200	-0.02937824601678565
chr2	78557300	78558300	-0.6115764625853872
chr2	78557400	78558400	0.1791199722788327
chr2	78557500	78558500	-0.3706470415802077
chr2	78557600	78558600	-0.38565397820704095
chr2	78557700	78558700	-0.530867152594074
chr2	78557800	78558800	-1.1281082645731006
chr2	78558900	78559900	-0.8345576246081134
chr2	78559000	78560000	-0.9461574395248455
chr2	78559100	78560100	-0.6787009342371698
chr2	78559200	78560200	-0.8665500097613409
chr2	78559300	78560300	-0.3570451978904594
chr2	78559400	78560400	-0.31897432336701914
chr2	78559500	78560500	0.2642871801345772
chr2	78559600	78560600	0.3499398581418966
chr2	78559700	78560700	0.8775184642719178
chr2	78559800	78560800	1.5496656653680938
chr2	78559900	78560900	0.5827468415884302
chr2	78560000	78561000	0.12953984319256096
chr2	78560100	78561100	0.07160355066572005
chr2	78560200	78561200	0.2601030528481815
chr2	78560300	78561300	-0.14520498561854944
chr2	78560400	78561400	-0.1123443402810132
chr2	78560500	78561500	-1.0540633287495509
chr2	78560600	78561600	-0.2954661594384192
chr2	78560700	78561700	-0.8197578297890634
chr2	78560800	78561800	-0.6721376725325474
chr2	78560900	78561900	0.17382445835515736
chr2	78561000	78562000	0.6682370118242873
chr2	78561100	78562100	0.5000507612814771
chr2	78561200	78562200	0.04085982450713838
chr2	78561300	78562300	0.22349664889918744
chr2	78561400	78562400	-0.2682530236281451
chr2	78561500	78562500	0.2777845103895679
chr2	78561600	78562600	-1.0738271096668384
chr2	78561700	78562700	-1.3454992466671627
chr2	78561800	78562800	-0.8118275532396618
chr2	78561900	78562900	-1.0916990245327765
chr2	78562000	78563000	-1.1339392019599914
chr2	78562100	78563100	-0.9436969344120352
chr2	78562200	78563200	-0.3701294468807205
chr2	78562300	78563300	-1.0740124641951443
chr2	78562400	78563400	-0.2448059841265902
chr2	78562500	78563500	-0.8581246392072922
chr2	78562600	78563600	-0.07103932957894013
chr2	78562700	78563700	0.11046627601007568
chr2	78562800	78563800	-0.5500013667023088
chr2	78562900	78563900	-0.18783358506615147
chr2	78563000	78564000	0.034426365305546734
chr2	78563100	78564100	-0.2505141427724645
chr2	78563200	78564200	-0.2272715696960364
chr2	78563300	78564300	0.2577798326026985
chr2	78563400	78564400	-0.6111485755566696
chr2	78563500	78564500	-0.4317952419482928
chr2	78563600	78564600	-0.6583498111196908
chr2	78563700	78564700	-0.6930216525827626
chr2	78563800	78564800	-0.7027664918654469
chr2	78563900	78564900	-1.187443034759752
chr2	78564000	78565000	-1.3141960617977684
chr2	78564100	78565100	-1.0181714097054877
chr2	78564200	78565200	-1.6143501323712963
chr2	78564300	78565300	-1.1329352345863857
chr2	78564400	78565400	-1.071395324977554
chr2	78564500	78565500	-0.7971280154003907
chr2	78564600	78565600	-0.3258202425891976
chr2	78564700	78565700	-0.11106641138865876
chr2	78564800	78565800	0.3099378521107829
chr2	78564900	78565900	0.4812909819034312
chr2	78565000	78566000	-0.013334279747540884
chr2	78565100	78566100	-0.5743033637847129
chr2	78565200	78566200	0.024112400834948287
chr2	78565300	78566300	-0.5999247992743326
chr2	78565400	78566400	-0.6203806931219633
chr2	78565500	78566500	-1.2091275048441474
chr2	78565600	78566600	-1.118491583275369
chr2	78565700	78566700	-1.236149908310652
chr2	78565800	78566800	-1.9350853442573483
chr2	78565900	78566900	-2.6727532765160507
chr2	78566000	78567000	-1.8542553276805815
chr2	78566100	78567100	-1.783598270481488
chr2	78566200	78567200	-1.8477018978249082
chr2	78566300	78567300	-1.6448630556822512
chr2	78566400	78567400	-1.3635380734539848
chr2	78566500	78567500	-0.8807294851540224
chr2	78566600	78567600	-0.6806224719922236
chr2	78566700	78567700	-0.6503228325415439
chr2	78566800	78567800	0.029791652788282438
chr2	78566900	78567900	1.1708442434068824
chr2	78567000	78568000	0.7815402448816534
chr2	78567100	78568100	1.3226775826420585
chr2	78567200	78568200	0.34778521292620523
chr2	78567300	78568300	0.36095275281446615
chr2	78567400	78568400	0.34750912414090035
chr2	78567500	78568500	0.9180579335209522
chr2	78567600	78568600	0.14791849289171732
chr2	78567700	78568700	-0.4565053382468198
chr2	78567800	78568800	-0.5004251099654731
chr2	78567900	78568900	-1.2867455657874618
chr2	78568000	78569000	-1.7730290431001716
chr2	78568100	78569100	-1.8865935587192444
chr2	78568200	78569200	-1.4985178968822954
chr2	78568300	78569300	-1.1112941216958074
chr2	78568400	78569400	-0.6505276472081546
chr2	78568500	78569500	-1.5471077308195065
chr2	78568600	78569600	-1.5810794539369262
chr2	78568700	78569700	-0.93882816029899
chr2	78568800	78569800	-1.3596194840996894
chr2	78568900	78569900	-1.544797098376337
chr2	78569000	78570000	-1.6375109868482585
chr2	78569100	78570100	-1.7635869492111018
chr2	78569200	78570200	-2.2936269168153443
chr2	78569300	78570300	-2.675749452660224
chr2	78569400	78570400	-2.8270371401641508
chr2	78569500	78570500	-1.9339896509625567
chr2	78569600	78570600	-1.5217940194399644
chr2	78569700	78570700	-1.2140143591223105
chr2	78569800	78570800	-0.4275849337169125
chr2	78569900	78570900	-0.0693686904102935
chr2	78570000	78571000	0.6125551521603347
chr2	78570100	78571100	0.40936065932379
chr2	78570200	78571200	1.3050173087200678
chr2	78570300	78571300	1.4168722524659394
chr2	78570400	78571400	1.1904522615984685
chr2	78570500	78571500	0.8824099981058259
chr2	78570600	78571600	1.115051465483419
chr2	78571800	78572800	0.12196752625614993
chr2	78571900	78572900	0.7565296251280897
chr2	78572000	78573000	0.9920951770568779
chr2	78572100	78573100	1.1149739245364811
chr2	78572200	78573200	1.0039636419462254
chr2	78572300	78573300	1.0730997715855513
chr2	78572400	78573400	0.4108473004322275
chr2	78572500	78573500	0.5596749442335919
chr2	78572600	78573600	1.5775286807463058
chr2	78572700	78573700	0.5503321908341242
chr2	78574500	78575500	-1.3295882961948011
chr2	78574600	78575600	-1.0251593391272549
chr2	78574700	78575700	-1.398163325368469
chr2	78574800	78575800	-0.5823057934984418
chr2	78574900	78575900	0.2288644707643472
chr2	78575000	78576000	0.2924350134242075
chr2	78575100	78576100	0.6311180316233098
chr2	78575200	78576200	0.30375402274304303
chr2	78575300	78576300	0.8302847875704806
chr2	78575400	78576400	0.9931613657685912
chr2	78575500	78576500	1.7652699758530297
chr2	78575600	78576600	1.7453807485198418
chr2	78575700	78576700	2.3638139495099857
chr2	78575800	78576800	2.037666928828176
chr2	78575900	78576900	1.0839171850188476
chr2	78576000	78577000	0.879833332975604
chr2	78576100	78577100	0.6230447978054185
chr2	78576200	78577200	0.7029933445326518
chr2	78576400	78577400	0.654425213272027
chr2	78576500	78577500	0.07650060745802205
chr2	78576600	78577600	0.4045453848756047
chr2	78576700	78577700	0.2458494356593597
chr2	78576800	78577800	-0.2899698503672015
chr2	78576900	78577900	0.029680937718908236
chr2	78577000	78578000	0.08104235581674737
chr2	78577100	78578100	0.14040217181260506
chr2	78577200	78578200	-0.7548110100763517
chr2	78577300	78578300	-1.3609319360525456
chr2	78577400	78578400	-1.0080163486833529
chr2	78577500	78578500	-1.3211923726657937
chr2	78577600	78578600	-1.7451873193641685
chr2	78577700	78578700	-1.5763073902575289
chr2	78577800	78578800	-1.1893568934893142
chr2	78577900	78578900	-1.6280786751494265
chr2	78578000	78579000	-2.0951420946035166
chr2	78578100	78579100	-2.4254955000246365
chr2	78578200	78579200	-2.313152021866403
chr2	78578300	78579300	-2.2021813287862004
chr2	78578400	78579400	-2.4613461307720588
chr2	78578500	78579500	-1.9472778051857609
chr2	78578600	78579600	-1.7049940740927183
chr2	78578700	78579700	-1.3818176682596348
chr2	78578800	78579800	-1.2680145699681766
chr2	78578900	78579900	-0.7087271806179991
chr2	78579000	78580000	-0.3764828738205004
chr2	78579100	78580100	-0.4634969188667342
chr2	78579200	78580200	0.2586361476465449
chr2	78579300	78580300	0.1124568463192934
chr2	78579400	78580400	-0.11482335583209285
chr2	78579500	78580500	-0.20887993606403668
chr2	78579600	78580600	-0.6869295695961583
chr2	78579700	78580700	-0.9625610892880604
chr2	78579800	78580800	-1.5814189202402584
chr2	78579900	78580900	-1.7964876005821082
chr2	78580000	78581000	-1.4300097925844815
chr2	78580100	78581100	-0.6225858547752326
chr2	78580200	78581200	-0.6100774656999238
chr2	78580300	78581300	-0.7797826223871098
chr2	78580400	78581400	-0.7343582457678498
chr2	78580500	78581500	-0.4856181976852717
chr2	78580600	78581600	-0.5086736685532285
chr2	78580700	78581700	-1.0281296627264067
chr2	78580800	78581800	-0.686383798693195
chr2	78580900	78581900	-1.2913423609725976
chr2	78581000	78582000	-1.2144623927493396
chr2	78581100	78582100	-2.1091184020995266
chr2	78581200	78582200	-1.7505314349490082
chr2	78581300	78582300	-1.4810278757158013
chr2	78581400	78582400	-1.1278878232152156
chr2	78581500	78582500	-1.3346937809858477
chr2	78581600	78582600	-0.672722533058981
chr2	78581700	78582700	-0.8403118966563647
chr2	78581800	78582800	-0.8848414523763171
chr2	78581900	78582900	-0.04409713421292828
chr2	78582000	78583000	-0.09854777931051194
chr2	78582100	78583100	-0.744148318766641
chr2	78582200	78583200	-0.7064164989651508
chr2	78582300	78583300	-1.2975505990543403
chr2	78582400	78583400	-1.4318934488596151
chr2	78582500	78583500	-1.8116754771277563
chr2	78582600	78583600	-1.8307201168486464
chr2	78582700	78583700	-1.8156446431674944
chr2	78582800	78583800	-2.2131075563960336
chr2	78582900	78583900	-2.7081743660935462
chr2	78583000	78584000	-2.7852382199771135
chr2	78583100	78584100	-2.251446279283277
chr2	78583200	78584200	-2.870555096662694
chr2	78583300	78584300	-2.2667810457007853
chr2	78583400	78584400	-2.3399849201469385
chr2	78583500	78584500	-2.008086559455675
chr2	78583600	78584600	-2.4819955203938817
chr2	78583700	78584700	-2.1159081841141165
chr2	78583800	78584800	-1.7661529021154765
chr2	78583900	78584900	-1.5919053903587534
chr2	78584000	78585000	-1.8218103332326654
chr2	78584100	78585100	-1.2270262433289325
chr2	78585400	78586400	1.7600323201263963
chr2	78585500	78586500	2.079413944531808
chr2	78585600	78586600	1.586210969411876
chr2	78585700	78586700	0.7689452824612232
chr2	78585800	78586800	0.6214773115998001
chr2	78585900	78586900	0.7812829009215496
chr2	78586000	78587000	0.6675771761197178
chr2	78586100	78587100	0.5577881198659912
chr2	78586200	78587200	0.08009086008385106
chr2	78586300	78587300	0.11848573522879165
chr2	78586400	78587400	-0.1041501170987148
chr2	78586500	78587500	-0.8586004409020844
chr2	78586600	78587600	-0.21717251993378608
chr2	78586700	78587700	-0.11235894984942343
chr2	78586800	78587800	-0.03212324815857478
chr2	78586900	78587900	-0.21509541856961548
chr2	78587000	78588000	-0.26568284007551
chr2	78587100	78588100	-0.10086763972112714
chr2	78587200	78588200	0.033140618997624105
chr2	78587300	78588300	0.029476054499954333
chr2	78587400	78588400	0.08300203957417049
chr2	78587500	78588500	0.3252917085084936
chr2	78587600	78588600	-0.0500918763006135
chr2	78587700	78588700	0.9512297377740948
chr2	78587800	78588800	0.6089755007843655
chr2	78587900	78588900	0.2324006787514824
chr2	78588000	78589000	0.060834777330928694
chr2	78588100	78589100	0.09691641868720424
chr2	78588200	78589200	-0.2417478963151014
chr2	78588300	78589300	-0.31854796893798465
chr2	78588400	78589400	-0.38967812468341295
chr2	78588500	78589500	-0.9211581910594984
chr2	78588600	78589600	-1.0417563075595246
chr2	78588700	78589700	-1.3744090810348453
chr2	78588800	78589800	-1.0316190775160303
chr2	78588900	78589900	-0.8812109130200066
chr2	78589000	78590000	-1.2560603803189578
chr2	78589100	78590100	-1.3761159361212472
chr2	78589200	78590200	-0.7381048575659728
chr2	78589300	78590300	-1.2477539313443462
chr2	78589400	78590400	-1.1009795365039108
chr2	78589500	78590500	-0.7565457837137032
chr2	78589600	78590600	-0.8553355318992341
chr2	78589700	78590700	-0.9994053635148256
chr2	78589800	78590800	-1.398672602141271
chr2	78589900	78590900	-1.0346481327343158
chr2	78590000	78591000	-0.502571097307055
chr2	78590100	78591100	-0.33220925329954065
chr2	78590200	78591200	-0.43533483051764665
chr2	78590300	78591300	0.4869907449286026
chr2	78590400	78591400	0.0879085167053787
chr2	78590500	78591500	0.3705352114674849
chr2	78590600	78591600	0.4829611191660469
chr2	78590700	78591700	0.3719433878297993
chr2	78590800	78591800	0.8145109683262705
chr2	78590900	78591900	0.7651068863685977
chr2	78593300	78594300	-0.31523223899209946
chr2	78593400	78594400	-0.3691114631941326
chr2	78593500	78594500	-1.106038444441727
chr2	78593600	78594600	-0.8460497604971841
chr2	78593700	78594700	-1.1983407909471604
chr2	78593800	78594800	-1.5343368317493018
chr2	78593900	78594900	-0.7761119691254498
chr2	78594000	78595000	-0.049991443716914934
chr2	78594100	78595100	-0.7442073655485268
chr2	78594200	78595200	-0.31524455231415976
chr2	78594300	78595300	0.11705534108625887
chr2	78594400	78595400	0.5147021874041502
chr2	78594500	78595500	0.6905738484310509
chr2	78594600	78595600	0.17197834771124113
chr2	78594700	78595700	0.21947770347706444
chr2	78594800	78595800	0.5064627872508825
chr2	78594900	78595900	0.3248768739566542
chr2	78595000	78596000	-0.1702780670202395
chr2	78595100	78596100	1.0830135537038312
chr2	78595200	78596200	1.2240341140669655
chr2	78595300	78596300	0.3791112192405326
chr2	78595400	78596400	-0.31603016163051595
chr2	78595500	78596500	-0.019306149084842447
chr2	78595600	78596600	0.0202353943604074
chr2	78595700	78596700	0.287029534544703
chr2	78595800	78596800	-0.09986454774315573
chr2	78595900	78596900	-0.3172595948457857
chr2	78596000	78597000	-0.45611502126148645
chr2	78596100	78597100	-0.5754796128901597
chr2	78596200	78597200	-1.824603237276353
chr2	78596300	78597300	-1.2561549208571794
chr2	78596400	78597400	-1.3986127273729818
chr2	78596500	78597500	-1.9137932825753912
chr2	78596600	78597600	-1.7251782162027771
chr2	78596700	78597700	-1.5297215120029481
chr2	78596800	78597800	-1.0603249622802091
chr2	78596900	78597900	-1.3937072084470368
chr2	78597000	78598000	-1.34321955899766
chr2	78597100	78598100	-2.1361815754174374
chr2	78597200	78598200	-1.6083555173973323
chr2	78598300	78599300	-0.8701394884348921
chr2	78598400	78599400	-0.7467004471334492
chr2	78598500	78599500	-0.5269406476939286
chr2	78598600	78599600	-0.26838150553411994
chr2	78598700	78599700	-0.3988039763360057
chr2	78598800	78599800	-0.1327573828239918
chr2	78598900	78599900	-0.5346160281556148
chr2	78599000	78600000	-0.7249051114475913
chr2	78599100	78600100	-0.2664763997496501
chr2	78599200	78600200	-0.6747867695179178
chr2	78599300	78600300	-0.8066294213533521
chr2	78599400	78600400	-0.7169339168746094
chr2	78599500	78600500	-0.7558074362734224
chr2	78599600	78600600	-0.7067822109070381
chr2	78599700	78600700	-1.074039015742934
chr2	78599800	78600800	-0.9744279693585234
chr2	78599900	78600900	-1.4678616625777667
chr2	78600000	78601000	-0.8413847247770447
chr2	78600100	78601100	-0.20826003479634667
chr2	78600200	78601200	0.17012058464809854
chr2	78600300	78601300	0.15218270346780174
chr2	78601100	78602100	-2.121187898048277
chr2	78601300	78602300	-1.7843189990563393
chr2	78601400	78602400	-1.9896870292059203
chr2	78601500	78602500	-1.3794820764618465
chr2	78601600	78602600	-0.5270534244517341
chr2	78601700	78602700	0.0690806323092535
chr2	78601800	78602800	0.5504583954238768
chr2	78601900	78602900	0.19836543287042932
chr2	78602000	78603000	0.8648407090687774
chr2	78602100	78603100	1.273889553345504
chr2	78602200	78603200	0.9873102263474944
chr2	78602300	78603300	0.6030796539961527
chr2	78602400	78603400	0.478134688241682
chr2	78602500	78603500	0.18383440407979848
chr2	78602600	78603600	-0.26955267906977554
chr2	78602700	78603700	0.053239283093652716
chr2	78602800	78603800	-0.11444945948851992
chr2	78602900	78603900	-0.20614808328769665
chr2	78603000	78604000	-0.416971510801002
chr2	78603100	78604100	-0.8279491441116038
chr2	78603200	78604200	-0.2338951789068567
chr2	78603300	78604300	-0.5240348986150064
chr2	78603400	78604400	-1.1300402249046797
chr2	78603500	78604500	-1.226739301806167
chr2	78603600	78604600	-0.5943307948490681
chr2	78603700	78604700	-1.2600357698389302
chr2	78603800	78604800	-0.8482369010442278
chr2	78603900	78604900	-0.4710750019933338
chr2	78604000	78605000	-0.1370589858710464
chr2	78604100	78605100	0.012084390520533134
chr2	78604200	78605200	-0.05710839335707073
chr2	78604300	78605300	0.7308433115971383
chr2	78604400	78605400	1.6377457164044051
chr2	78604500	78605500	1.7416895011141564
chr2	78604600	78605600	1.3551829133758029
chr2	78604700	78605700	1.0829219752103942
chr2	78604800	78605800	0.9947103160566972
chr2	78604900	78605900	0.6320425814486137
chr2	78605000	78606000	-0.20544542116532394
chr2	78605100	78606100	0.4151104169160105
chr2	78605200	78606200	0.5180997753618414
chr2	78605300	78606300	-0.2041799797998182
chr2	78605400	78606400	-0.7450960803364818
chr2	78605500	78606500	-1.0005169168758696
chr2	78605600	78606600	-0.9988459667207084
chr2	78605700	78606700	-0.3058335294139771
chr2	78605800	78606800	-0.7688924065094387
chr2	78605900	78606900	-0.4658785277705868
chr2	78606000	78607000	0.11704862969113078
chr2	78606100	78607100	-0.2352175989249297
chr2	78606200	78607200	-0.4938467807863004
chr2	78606300	78607300	-0.08520352145814278
chr2	78606400	78607400	0.3295261930610076
chr2	78606500	78607500	0.19595982598651626
chr2	78606600	78607600	-0.4124508108745779
chr2	78606700	78607700	-0.2310061451640767
chr2	78606800	78607800	-0.5266796943538113
chr2	78606900	78607900	-0.8232242633864542
chr2	78607000	78608000	-0.6789059094755373
chr2	78608100	78609100	0.044494013361222426
chr2	78608200	78609200	-0.10087488007957417
chr2	78608300	78609300	0.2274158332611526
chr2	78608400	78609400	-0.6701792749893444
chr2	78608500	78609500	-0.4909161802927136
chr2	78608600	78609600	-1.0149986119822187
chr2	78608700	78609700	-0.6081312944941993
chr2	78608800	78609800	-1.5675818848217993
chr2	78608900	78609900	-2.396577226477476
chr2	78609000	78610000	-2.1278091096388407
chr2	78609100	78610100	-2.788230232868685
chr2	78609200	78610200	-2.7335075211419086
chr2	78609300	78610300	-2.472948233715852
chr2	78609400	78610400	-2.0613675634610087
chr2	78609500	78610500	-2.3567322558815653
chr2	78609600	78610600	-2.147145905993956
chr2	78609700	78610700	-2.340110694231716
chr2	78609800	78610800	-1.0637194467173203
chr2	78609900	78610900	-0.6291035890877744
chr2	78610000	78611000	0.039831135015231334
chr2	78610100	78611100	0.26171570708466796
chr2	78610200	78611200	0.8009111856524309
chr2	78610300	78611300	0.6853468734917779
chr2	78610400	78611400	0.6954813109388325
chr2	78610500	78611500	0.2032227577342918
chr2	78610600	78611600	-0.3526283030451511
chr2	78610700	78611700	-1.0238163961613644
chr2	78610800	78611800	-1.849075501425744
chr2	78610900	78611900	-1.9693449990777128
chr2	78611000	78612000	-1.9735573833200613
chr2	78611100	78612100	-1.0744861098913148
chr2	78611200	78612200	-1.8535092677839449
chr2	78611300	78612300	-2.242640144667795
chr2	78611400	78612400	-2.700878801959961
chr2	78611500	78612500	-2.455209252106626
chr2	78611600	78612600	-2.420233726882071
chr2	78611700	78612700	-2.3041828569661984
chr2	78611800	78612800	-2.3287617332814072
chr2	78611900	78612900	-1.949346595120492
chr2	78612000	78613000	-2.301746561278664
chr2	78612100	78613100	-3.298464116812798
chr2	78612200	78613200	-2.6904726641064824
chr2	78612300	78613300	-2.4946461903938872
chr2	78612400	78613400	-1.5496073323240245
chr2	78612500	78613500	-1.4221510670809954
chr2	78612600	78613600	-1.0676075026186398
chr2	78612700	78613700	-0.4458355100522849
chr2	78612800	78613800	-0.9861290543510242
chr2	78612900	78613900	-0.9072409427667876
chr2	78613000	78614000	-1.0467911119562818
chr2	78613100	78614100	-1.157057841908046
chr2	78613200	78614200	-1.2213396425599818
chr2	78613300	78614300	-1.398726749806023
chr2	78613400	78614400	-1.5036666766500717
chr2	78613500	78614500	-1.9971361819747748
chr2	78613600	78614600	-1.6131697137971464
chr2	78613700	78614700	-1.7132243864962509
chr2	78613800	78614800	-0.5957012594344989
chr2	78613900	78614900	-1.0483162904106114
chr2	78614000	78615000	-0.6201505186340405
chr2	78614100	78615100	-0.610855146096324
chr2	78614200	78615200	-0.11382319440503208
chr2	78614300	78615300	-0.04664012321895454
chr2	78614400	78615400	-0.17026516232135386
chr2	78614500	78615500	0.4407639463207037
chr2	78614600	78615600	-0.03750253290788059
chr2	78614700	78615700	0.04550654823246872
chr2	78614800	78615800	-0.24952998608337398
chr2	78614900	78615900	-0.18502375094837945
chr2	78615000	78616000	-0.12666467549758872
chr2	78615100	78616100	-0.500788946449953
chr2	78615200	78616200	-0.8086549742549383
chr2	78615300	78616300	-0.6099786702661191
chr2	78615400	78616400	-0.6440790549465766
chr2	78615500	78616500	-0.5743500741033222
chr2	78615600	78616600	-0.19376837591220564
chr2	78615700	78616700	0.25205436652298563
chr2	78615800	78616800	-0.4763748477359547
chr2	78615900	78616900	-0.5237470001483839
chr2	78616000	78617000	-0.9214652025814258
chr2	78616100	78617100	-0.5705023654223874
chr2	78616200	78617200	-0.8980756159275477
chr2	78616300	78617300	-0.9509250293663176
chr2	78616400	78617400	-1.210460640496143
chr2	78616500	78617500	-1.447016490745732
chr2	78616600	78617600	-1.6856653847904353
chr2	78616700	78617700	-2.6426511498008893
chr2	78616800	78617800	-1.8723958089961696
chr2	78617300	78618300	-2.8949453234928675
chr2	78617400	78618400	-3.5497648290775285
chr2	78617500	78618500	-3.7719160880710603
chr2	78617600	78618600	-5.388432907126832
chr2	78617700	78618700	-5.715220504445552
chr2	78617800	78618800	-6.634136497581937
chr2	78617900	78618900	-7.683285647578187
chr2	78618000	78619000	-7.842926038377252
chr2	78618100	78619100	-7.655273249328389
chr2	78618200	78619200	-6.7585340203170965
chr2	78618300	78619300	-7.0402741753719065
chr2	78618400	78619400	-6.745255056267051
chr2	78618500	78619500	-7.110575557137621
chr2	78618600	78619600	-5.7727696407268985
chr2	78618700	78619700	-5.811461272104005
chr2	78618800	78619800	-4.974854210918785
chr2	78618900	78619900	-4.879356996548443
chr2	78619000	78620000	-5.565461029493965
chr2	78619100	78620100	-6.745268274216803
chr2	78619200	78620200	-8.154407788659077
chr2	78619300	78620300	-7.727765823773747
chr2	78619400	78620400	-7.966943737385218
chr2	78619500	78620500	-7.63597470696187
chr2	78619600	78620600	-8.838590760019999
chr2	78619700	78620700	-9.143982710894186
chr2	78620100	78621100	-9.395338709231149
chr2	78620200	78621200	-8.976380756197777
chr2	78620300	78621300	-9.258588727637378
chr2	78620400	78621400	-9.578654756877024
chr2	78620500	78621500	-9.409338300899412
chr2	78620600	78621600	-8.075051421812036
chr2	78620700	78621700	-7.86024723978722
chr2	78620800	78621800	-6.439953498445165
chr2	78620900	78621900	-6.1663451892397125
chr2	78621000	78622000	-5.855741433535543
chr2	78621100	78622100	-5.566981894936795
chr2	78621200	78622200	-5.652032076999839
chr2	78621300	78622300	-4.640904901510694
chr2	78621400	78622400	-4.106465416588483
chr2	78621500	78622500	-4.179829160837236
chr2	78621600	78622600	-4.355938072052092
chr2	78621700	78622700	-4.005358007407716
chr2	78621800	78622800	-4.241259804464542
chr2	78621900	78622900	-3.5981135480107564
chr2	78622000	78623000	-3.599842693691257
chr2	78622100	78623100	-3.3740841407029585
chr2	78622200	78623200	-2.7259662314960904
chr2	78622300	78623300	-2.728288090670687
chr2	78622400	78623400	-3.0009039511812285
chr2	78622500	78623500	-2.4748828661162787
chr2	78622600	78623600	-2.235672398835038
chr2	78622700	78623700	-2.0863731826405814
chr2	78622800	78623800	-1.870745568821124
chr2	78622900	78623900	-2.136215022961411
chr2	78623000	78624000	-1.7762175142435215
chr2	78623100	78624100	-2.537758307145447
chr2	78623200	78624200	-3.0098470672264312
chr2	78623300	78624300	-3.261485736869552
chr2	78623400	78624400	-2.7477654358666657
chr2	78623500	78624500	-3.0470163138431365
chr2	78623600	78624600	-3.001166671231032
chr2	78623700	78624700	-3.0119253240283785
chr2	78623800	78624800	-2.8532264802600107
chr2	78624400	78625400	-2.840014100209084
chr2	78624600	78625600	-3.3969542626055755
chr2	78624700	78625700	-3.834771199032308
chr2	78624800	78625800	-4.317690679845058
chr2	78624900	78625900	-4.774259690964865
chr2	78625000	78626000	-4.905485716025212
chr2	78625100	78626100	-4.891390607938158
chr2	78625200	78626200	-4.754283029720176
chr2	78625300	78626300	-4.862732612703773
chr2	78625400	78626400	-4.3469710208255625
chr2	78625500	78626500	-4.627933679770983
chr2	78625600	78626600	-4.6980532369889785
chr2	78625700	78626700	-4.300884671738983
chr2	78625800	78626800	-4.040100984822924
chr2	78625900	78626900	-3.837590538466712
chr2	78626000	78627000	-3.196935313878601
chr2	78626100	78627100	-3.226270049161789
chr2	78626200	78627200	-3.0738551092107174
chr2	78626300	78627300	-2.597887096647542
chr2	78626400	78627400	-2.614628132460095
chr2	78626500	78627500	-1.7706360446762786
chr2	78626600	78627600	-1.8910067392593304
chr2	78626700	78627700	-1.8906674688894407
chr2	78626800	78627800	-1.7145328634556978
chr2	78626900	78627900	-1.4373150778141308
chr2	78627000	78628000	-2.1831073458863703
chr2	78627100	78628100	-2.0114908941372955
chr2	78627200	78628200	-1.98529545864372
chr2	78627300	78628300	-1.691344401628925
chr2	78627400	78628400	-1.1818338131746278
chr2	78627500	78628500	-0.9383956689935528
chr2	78627600	78628600	-1.3058296775668494
chr2	78627700	78628700	-1.3064864956783409
chr2	78627800	78628800	-1.6602957727767187
chr2	78627900	78628900	-1.8112649888571049
chr2	78628000	78629000	-1.281585410752718
chr2	78628100	78629100	-0.9876679688965422
chr2	78628200	78629200	-1.4607858120354849
chr2	78628300	78629300	-1.620181976814495
chr2	78628400	78629400	-2.1843029354105465
chr2	78628500	78629500	-2.573173150826376
chr2	78628600	78629600	-2.0300514902307163
chr2	78628700	78629700	-2.362228514038182
chr2	78628800	78629800	-2.468386402187827
chr2	78628900	78629900	-2.2536573094292507
chr2	78629000	78630000	-2.2701204310029004
chr2	78629100	78630100	-2.698188323072986
chr2	78629200	78630200	-2.48052547154718
chr2	78629300	78630300	-2.322680920221307
chr2	78629400	78630400	-2.4944789745557783
chr2	78629500	78630500	-1.77063974228858
chr2	78629600	78630600	-1.8868602647483423
chr2	78629700	78630700	-1.5174929174885836
chr2	78629800	78630800	-0.480220301621301
chr2	78629900	78630900	-0.3718918097944609
chr2	78630000	78631000	-1.5746175599295515
chr2	78630100	78631100	-1.8850276884449704
chr2	78630200	78631200	-2.0091458590796103
chr2	78630300	78631300	-1.9932313309007448
chr2	78630400	78631400	-1.5625598848392948
chr2	78630500	78631500	-2.178917159796802
chr2	78630600	78631600	-2.390351989265754
chr2	78630700	78631700	-2.419486742742773
chr2	78630800	78631800	-2.945269604731654
chr2	78630900	78631900	-2.8159399121086643
chr2	78631000	78632000	-2.1123494129035496
chr2	78631100	78632100	-1.1543805016103152
chr2	78631200	78632200	-1.5610675977263158
chr2	78631300	78632300	-1.7682238666379182
chr2	78631400	78632400	-1.5094240195442017
chr2	78631500	78632500	-1.3928321497936755
chr2	78631600	78632600	-1.8519760733861983
chr2	78631700	78632700	-1.6075589154097258
chr2	78631800	78632800	-1.7241624290678736
chr2	78631900	78632900	-1.9385722678390904
chr2	78632000	78633000	-1.3338633902900416
chr2	78632100	78633100	-1.8210866363062304
chr2	78632200	78633200	-1.5517271206640313
chr2	78632300	78633300	-1.6159628293940167
chr2	78632400	78633400	-1.565372326523509
chr2	78632500	78633500	-1.20859446547249
chr2	78632600	78633600	-0.6203080984903759
chr2	78632700	78633700	-0.4488438588628308
chr2	78632800	78633800	-0.6169098504754827
chr2	78632900	78633900	-0.5464790667056119
chr2	78633000	78634000	-1.3968207937127648
chr2	78633100	78634100	-0.7639785934451331
chr2	78633200	78634200	-0.020992715728253137
chr2	78633300	78634300	0.722882208066788
chr2	78633400	78634400	0.9419578598325502
chr2	78633500	78634500	0.8110566944328857
chr2	78633600	78634600	1.4972098597626209
chr2	78633700	78634700	1.2136804168819757
chr2	78633800	78634800	1.3252091775912351
chr2	78633900	78634900	0.6842709182859783
chr2	78634000	78635000	1.7686103053328595
chr2	78634100	78635100	1.057900373336974
chr2	78634200	78635200	0.8591614576564702
chr2	78634300	78635300	0.18934764755360906
chr2	78634400	78635400	-0.6451733409744704
chr2	78634500	78635500	-1.1514348504164076
chr2	78634600	78635600	-1.6436056843695173
chr2	78634700	78635700	-1.8259732064874448
chr2	78634800	78635800	-1.4601077520383097
chr2	78634900	78635900	-0.7501964107788885
chr2	78635000	78636000	-1.2655452376279397
chr2	78635100	78636100	-0.6614405525774996
chr2	78635200	78636200	-0.9589467672628303
chr2	78635300	78636300	-0.8202187223779533
chr2	78635400	78636400	-0.8048750739413169
chr2	78635500	78636500	-0.04288356624173044
chr2	78635600	78636600	-0.2152346569220442
chr2	78635700	78636700	0.222187944377978
chr2	78635800	78636800	-0.2090906395730916
chr2	78635900	78636900	-0.290609127536512
chr2	78636000	78637000	-0.21965820969078123
chr2	78636100	78637100	-0.2968800112221377
chr2	78636200	78637200	-0.3256862659326593
chr2	78636300	78637300	-0.7557799628817229
chr2	78636400	78637400	-0.08506384974018369
chr2	78636500	78637500	-0.6794823831698257
chr2	78636600	78637600	-0.8991319686603985
chr2	78636700	78637700	-1.4946790158255248
chr2	78636800	78637800	-0.9571779010494332
chr2	78636900	78637900	-1.4207717035556282
chr2	78637000	78638000	-2.135735996700195
chr2	78637100	78638100	-2.8558778781292724
chr2	78637200	78638200	-3.3532666772163533
chr2	78637300	78638300	-3.0387782517216624
chr2	78637400	78638400	-3.6771430996206633
chr2	78637500	78638500	-2.8591219850095717
chr2	78637600	78638600	-2.5997126966685875
chr2	78637700	78638700	-2.6373772167770286
chr2	78637800	78638800	-2.7883875548965764
chr2	78637900	78638900	-2.243851538682089
chr2	78638000	78639000	-1.3145619053188187
chr2	78638100	78639100	-0.8758293011441142
chr2	78638200	78639200	-0.2726704130429446
chr2	78638300	78639300	0.013861576510023026
chr2	78638400	78639400	-0.200880475979702
chr2	78638500	78639500	-1.7154610804769126
chr2	78638600	78639600	-2.055790290598007
chr2	78638700	78639700	-1.647976266914365
chr2	78638800	78639800	-1.5241396842647756
chr2	78638900	78639900	-2.072659829864853
chr2	78639000	78640000	-2.6589265126629003
chr2	78639100	78640100	-2.3508736425820347
chr2	78639200	78640200	-1.6312292326294986
chr2	78639300	78640300	-1.448989963355022
chr2	78639400	78640400	-1.1868062217088895
chr2	78639500	78640500	-0.6050759513243201
chr2	78639600	78640600	-0.3313992712027259
chr2	78639700	78640700	0.285921315187546
chr2	78639800	78640800	-0.03697615391762908
chr2	78639900	78640900	-0.2961191300685125
chr2	78640000	78641000	-0.13371147686804674
chr2	78640100	78641100	-0.08731022492763722
chr2	78640200	78641200	-1.196909291025002
chr2	78640300	78641300	-1.3044755097421967
chr2	78640400	78641400	-0.9223492392297842
chr2	78640500	78641500	-0.5902019691919889
chr2	78640600	78641600	-0.4097988156928776
chr2	78640700	78641700	-1.0652547195352462
chr2	78640800	78641800	-0.6873877113543642
chr2	78641500	78642500	-1.976906015497314
chr2	78641600	78642600	-2.3591194760690843
chr2	78641700	78642700	-2.7016112658572937
chr2	78641800	78642800	-2.9962813635128773
chr2	78641900	78642900	-2.3308135737860614
chr2	78642000	78643000	-1.6906624506114454
chr2	78642100	78643100	-2.248573753198285
chr2	78642200	78643200	-3.0728800639788614
chr2	78642300	78643300	-2.775969822207115
chr2	78642400	78643400	-3.175413522565916
chr2	78642500	78643500	-3.0513857237339086
chr2	78642600	78643600	-2.5923877235860395
chr2	78642700	78643700	-1.5107559882851391
chr2	78642800	78643800	-1.5572610988568485
chr2	78642900	78643900	-2.184407664332564
chr2	78643000	78644000	-2.6246058222706794
chr2	78643100	78644100	-2.2674374852369805
chr2	78643200	78644200	-1.3480710600616228
chr2	78643300	78644300	-1.8697880078614475
chr2	78643400	78644400	-1.5069048462635737
chr2	78643500	78644500	-1.2359961458260442
chr2	78643600	78644600	-2.074928760096429
chr2	78643700	78644700	-2.9205422079991643
chr2	78643800	78644800	-2.3937796107198945
chr2	78643900	78644900	-2.2775867202249565
chr2	78644000	78645000	-2.04599266918145
chr2	78644100	78645100	-1.7422137769428416
chr2	78644200	78645200	-2.3868699062691343
chr2	78644300	78645300	-1.8204906571512482
chr2	78644400	78645400	-1.8729117516933047
chr2	78644500	78645500	-2.225656232158201
chr2	78644600	78645600	-1.745765094774998
chr2	78644700	78645700	-1.2707440240049612
chr2	78644800	78645800	-2.32925541300422
chr2	78644900	78645900	-2.3783967132550674
chr2	78645000	78646000	-2.5499109942321576
chr2	78645100	78646100	-2.429087787373787
chr2	78645200	78646200	-2.032027202849984
chr2	78645300	78646300	-2.1385369915135057
chr2	78645400	78646400	-2.3483808410358042
chr2	78645500	78646500	-2.4913599826096697
chr2	78645600	78646600	-1.9642449541951141
chr2	78645700	78646700	-2.332897528692201
chr2	78645800	78646800	-1.7524139604028577
chr2	78645900	78646900	-1.5526235803447643
chr2	78646000	78647000	-1.3124865179829561
chr2	78646100	78647100	-0.9375870291050532
chr2	78646200	78647200	-0.4699341843664537
chr2	78646300	78647300	-0.3784923858192215
chr2	78646400	78647400	-0.4342743480931576
chr2	78646500	78647500	-0.2597117194132941
chr2	78646600	78647600	-0.43892798774452096
chr2	78646700	78647700	-0.4637960417451322
chr2	78646800	78647800	-0.8066655938658691
chr2	78646900	78647900	-1.0670030594780586
chr2	78647000	78648000	-0.7665177815279114
chr2	78647100	78648100	-1.2755172307866498
chr2	78647200	78648200	-2.124285978556379
chr2	78647300	78648300	-2.6148939301359944
chr2	78647400	78648400	-2.2345109266786403
chr2	78647500	78648500	-2.043224048811127
chr2	78647600	78648600	-2.01210636102202
chr2	78647700	78648700	-2.2017128937909467
chr2	78647800	78648800	-0.9946437929679214
chr2	78647900	78648900	-0.5615108097259844
chr2	78648000	78649000	-1.364912860190763
chr2	78648100	78649100	-1.393443472501435
chr2	78648200	78649200	-1.1880025908621037
chr2	78648300	78649300	-1.3541180790863272
chr2	78648400	78649400	-1.4142851326804495
chr2	78648500	78649500	-1.6421633988326372
chr2	78648600	78649600	-2.285816445151546
chr2	78648700	78649700	-2.3016883099099936
chr2	78648800	78649800	-2.3615438002110483
chr2	78648900	78649900	-2.444623042469714
chr2	78649000	78650000	-2.0140258267564795
chr2	78649100	78650100	-1.9693723625171429
chr2	78649200	78650200	-1.3847342622728367
chr2	78649300	78650300	-0.4895349575746122
chr2	78650400	78651400	-0.6504527225951285
chr2	78650500	78651500	-1.360524419484781
chr2	78650600	78651600	-1.3736022352699429
chr2	78650700	78651700	-1.1588910106084982
chr2	78650800	78651800	-1.9406964704983265
chr2	78650900	78651900	-1.7251132160555296
chr2	78651000	78652000	-1.8726805219079798
chr2	78651100	78652100	-1.083115342624717
chr2	78651200	78652200	-1.3871715807383422
chr2	78651300	78652300	-1.467486992262046
chr2	78651400	78652400	-1.68789437453953
chr2	78651500	78652500	-1.4964425290658985
chr2	78651600	78652600	-1.6734245020028846
chr2	78651700	78652700	-2.079207068685583
chr2	78651800	78652800	-0.9024609952670553
chr2	78651900	78652900	-1.4290052703305778
chr2	78652000	78653000	-1.09371119397554
chr2	78652100	78653100	-2.097886876353193
chr2	78652200	78653200	-1.655002713053225
chr2	78652300	78653300	-1.8857292540944133
chr2	78652400	78653400	-2.0400239471219432
chr2	78652500	78653500	-1.7443992770274062
chr2	78652600	78653600	-1.1771952035210322
chr2	78652700	78653700	-1.0797997536373545
chr2	78652800	78653800	-1.6463191952786769
chr2	78652900	78653900	-1.076011000757754
chr2	78653000	78654000	-0.8432015104442196
chr2	78653100	78654100	-0.7406574533415422
chr2	78653200	78654200	-1.521949803140468
chr2	78653300	78654300	-1.9464904492624524
chr2	78653400	78654400	-1.8618180924276488
chr2	78653500	78654500	-1.997819446143389
chr2	78653600	78654600	-2.470984471793909
chr2	78653700	78654700	-2.3446725940366875
chr2	78653800	78654800	-2.180171993616205
chr2	78653900	78654900	-2.6460114285477965
chr2	78654000	78655000	-2.823913928844363
chr2	78654100	78655100	-3.0017600629774086
chr2	78654200	78655200	-1.2331425703316397
chr2	78654300	78655300	-0.05433588998668473
chr2	78654400	78655400	-0.1239176547841971
chr2	78654500	78655500	-0.4625828881206646
chr2	78654600	78655600	-1.2535597960085108
chr2	78654700	78655700	-1.9046620322001973
chr2	78654800	78655800	-2.5525632589954395
chr2	78654900	78655900	-2.464324515205731
chr2	78655000	78656000	-2.5308650390860326
chr2	78655100	78656100	-2.2642217994302274
chr2	78655200	78656200	-3.1862987583290603
chr2	78655300	78656300	-3.368129777287592
chr2	78655400	78656400	-3.3303994831098183
chr2	78655500	78656500	-3.2512156389629165
chr2	78655600	78656600	-2.576162654392836
chr2	78655700	78656700	-1.6010178947744071
chr2	78655800	78656800	-0.9705862063932588
chr2	78655900	78656900	-0.9907285482538348
chr2	78656000	78657000	-1.4860262050573794
chr2	78656100	78657100	-1.7620820782064908
chr2	78656200	78657200	-1.7705645151611888
chr2	78656300	78657300	-2.2005789826966025
chr2	78656400	78657400	-2.6288164979844963
chr2	78656500	78657500	-2.070919920672503
chr2	78656600	78657600	-1.7486350538452156
chr2	78656700	78657700	-2.3013617100203017
chr2	78656800	78657800	-2.407025368020538
chr2	78656900	78657900	-2.5392695235261065
chr2	78657000	78658000	-2.64504094827302
chr2	78658100	78659100	-1.134970944167314
chr2	78658200	78659200	-1.1567044495297816
chr2	78658300	78659300	-1.385371920697003
chr2	78658400	78659400	-2.5462484849345763
chr2	78658500	78659500	-2.278881306442879
chr2	78658600	78659600	-2.5712272369143188
chr2	78658700	78659700	-3.121602061870137
chr2	78658800	78659800	-3.4547322464902366
chr2	78658900	78659900	-3.6059758789207237
chr2	78659200	78660200	-3.6711785037450926
chr2	78659300	78660300	-2.7788699320880372
chr2	78659400	78660400	-1.9562732595622423
chr2	78659500	78660500	-2.307269332533733
chr2	78659600	78660600	-1.9717554848439958
chr2	78659700	78660700	-1.3124238595740076
chr2	78659800	78660800	-1.55406561628756
chr2	78659900	78660900	-0.9549529091733616
chr2	78660000	78661000	-1.2042836085242228
chr2	78660100	78661100	-0.9092651497989118
chr2	78660200	78661200	-1.3055137587754757
chr2	78660300	78661300	-1.2674786488815015
chr2	78660400	78661400	-0.9945771563896448
chr2	78660500	78661500	-0.3336551172118261
chr2	78660600	78661600	-0.7030867000130676
chr2	78660700	78661700	-1.520533085960663
chr2	78660800	78661800	-0.8178560622755265
chr2	78660900	78661900	-1.2041727474559596
chr2	78661000	78662000	-0.7292485149766308
chr2	78661100	78662100	-0.6403334573417597
chr2	78661200	78662200	-0.5035208401015703
chr2	78661300	78662300	-1.2336792850299312
chr2	78661400	78662400	-2.1818372659413354
chr2	78661500	78662500	-2.9429958639986062
chr2	78661600	78662600	-3.124552258514578
chr2	78661700	78662700	-2.3101511656526235
chr2	78661800	78662800	-2.2745621027932192
chr2	78661900	78662900	-1.9735014732198988
chr2	78662000	78663000	-2.9104122567458686
chr2	78662100	78663100	-2.77804677886616
chr2	78662200	78663200	-2.34834956521796
chr2	78662300	78663300	-2.3890836990093645
chr2	78662400	78663400	-1.5637015579779399
chr2	78662500	78663500	-1.026630178178828
chr2	78662600	78663600	-0.3105105525081246
chr2	78665000	78666000	-0.5549674984685589
chr2	78665100	78666100	-0.331189667701219
chr2	78665200	78666200	0.01519683334862011
chr2	78665300	78666300	-0.3102958753032738
chr2	78665400	78666400	-0.6778254660885106
chr2	78665500	78666500	-0.6938510032656809
chr2	78665600	78666600	-0.8174304589286059
chr2	78665700	78666700	-0.9736117848234505
chr2	78665800	78666800	-0.5455835448841504
chr2	78665900	78666900	-0.5287811650879911
chr2	78666000	78667000	0.36980092521178537
chr2	78666100	78667100	-0.002175347031277795
chr2	78666200	78667200	-0.4411252356190147
chr2	78666300	78667300	-0.3046696804184394
chr2	78667100	78668100	-1.1485612303929649
chr2	78667200	78668200	-2.0409634286317355
chr2	78667300	78668300	-2.04559923047
chr2	78667400	78668400	-2.002017441889833
chr2	78667500	78668500	-2.0878854293143254
chr2	78667600	78668600	-2.1665684261713527
chr2	78667700	78668700	-2.3822992525003053
chr2	78667800	78668800	-2.323726443694788
chr2	78667900	78668900	-3.3696809182445926
chr2	78668000	78669000	-2.394154747409494
chr2	78668100	78669100	-2.9032183971165697
chr2	78668200	78669200	-2.1872473682117395
chr2	78668300	78669300	-1.834835253979508
chr2	78668600	78669600	-2.5982222563136594
chr2	78668700	78669700	-2.2127265043605804
chr2	78668800	78669800	-2.4558709059460044
chr2	78668900	78669900	-2.111426371916882
chr2	78669000	78670000	-2.812135166832538
chr2	78669100	78670100	-2.0270731823562222
chr2	78669200	78670200	-2.250802426756799
chr2	78669300	78670300	-2.4508852305965108
chr2	78669400	78670400	-2.681918230452248
chr2	78669500	78670500	-2.06196566812308
chr2	78669600	78670600	-2.4336055008124142
chr2	78669700	78670700	-2.4722078705432358
chr2	78669800	78670800	-2.9136020908432965
chr2	78669900	78670900	-3.3778913982847425
chr2	78670000	78671000	-3.5673722052089847
chr2	78670100	78671100	-4.26135675669604
chr2	78670200	78671200	-3.954598417475792
chr2	78670300	78671300	-3.8327644123790767
chr2	78670400	78671400	-4.089121631571284
chr2	78670500	78671500	-4.590948626313273
chr2	78670600	78671600	-3.2947986328396053
chr2	78670700	78671700	-2.746046463390293
chr2	78670800	78671800	-2.7258218034008843
chr2	78670900	78671900	-1.6544814636827807
chr2	78671000	78672000	-1.0906131418512677
chr2	78671100	78672100	-0.8464321304370631
chr2	78671200	78672200	-1.1662110115261206
chr2	78671300	78672300	-1.7338724962163563
chr2	78671400	78672400	-1.6653247868826278
chr2	78671500	78672500	-1.7007627684639817
chr2	78671600	78672600	-1.8869929690847864
chr2	78671700	78672700	-2.2162499686213457
chr2	78671800	78672800	-1.6244214221307351
chr2	78671900	78672900	-2.2257787320282105
chr2	78672000	78673000	-2.6374679532667953
chr2	78672100	78673100	-2.2108188781906426
chr2	78672200	78673200	-1.807963287763667
chr2	78672300	78673300	-1.4386155928974422
chr2	78672400	78673400	-1.0663864175084794
chr2	78672500	78673500	-1.0657883374591208
chr2	78672600	78673600	-1.419198238994008
chr2	78672700	78673700	-2.3071855326093984
chr2	78672800	78673800	-1.970930730171943
chr2	78672900	78673900	-1.834749205985948
chr2	78673000	78674000	-1.0585636928393645
chr2	78673100	78674100	-1.4645112827320346
chr2	78673200	78674200	-1.169209601841119
chr2	78673300	78674300	-1.7266891366378287
chr2	78673400	78674400	-1.8264809374729385
chr2	78673500	78674500	-1.7829140104759726
chr2	78673600	78674600	-1.8156570205495242
chr2	78673700	78674700	-1.1379230189452028
chr2	78673800	78674800	-1.959452802422465
chr2	78673900	78674900	-1.3459782911477187
chr2	78674000	78675000	-1.7403691190231274
chr2	78674100	78675100	-1.6850600297289875
chr2	78674200	78675200	-2.037535181221413
chr2	78674300	78675300	-2.092069055387452
chr2	78674400	78675400	-1.9530815790163567
chr2	78674500	78675500	-1.6484289000503312
chr2	78674600	78675600	-1.5918139279712051
chr2	78674700	78675700	-1.5454872392862289
chr2	78674800	78675800	-1.3394821149814062
chr2	78674900	78675900	-2.030367470210217
chr2	78675000	78676000	-1.9420070544332964
chr2	78675100	78676100	-2.058075610692479
chr2	78675200	78676200	-2.0128329968519347
chr2	78675300	78676300	-2.0046348596909467
chr2	78675400	78676400	-1.89063355213844
chr2	78675500	78676500	-1.9317094450823613
chr2	78675600	78676600	-2.0754180450229107
chr2	78675700	78676700	-1.660300496139774
chr2	78675800	78676800	-1.4950483277001585
chr2	78675900	78676900	-1.1873032729897717
chr2	78676000	78677000	-1.2012446705653388
chr2	78676100	78677100	-1.0585361626180212
chr2	78676200	78677200	-1.2951651497604542
chr2	78676300	78677300	-0.9861235138549814
chr2	78676400	78677400	-1.433166805081316
chr2	78676500	78677500	-1.3196084408666624
chr2	78676600	78677600	-0.8461957104263251
chr2	78676700	78677700	-1.1481175370435757
chr2	78676800	78677800	-1.0349794928461873
chr2	78676900	78677900	-1.4382125798434768
chr2	78677000	78678000	-0.9845188779563905
chr2	78677100	78678100	-0.5914617180937232
chr2	78677200	78678200	-0.5422394449291736
chr2	78677300	78678300	-0.10153414753571643
chr2	78677400	78678400	0.8639294833102165
chr2	78677500	78678500	0.3666323350856096
chr2	78677600	78678600	0.1021010756789746
chr2	78677700	78678700	0.5195316983916439
chr2	78677800	78678800	0.5813723400697596
chr2	78677900	78678900	1.4988554280852155
chr2	78678000	78679000	1.431787734746697
chr2	78678100	78679100	1.1349136750071032
chr2	78678200	78679200	1.0237762018742853
chr2	78678300	78679300	0.915850046217783
chr2	78678400	78679400	-0.2972469914099346
chr2	78678500	78679500	0.014168816306822828
chr2	78678600	78679600	0.2998969737809434
chr2	78678700	78679700	0.06911880195780784
chr2	78678800	78679800	0.02502027265837992
chr2	78678900	78679900	-0.2696107442158712
chr2	78679000	78680000	-0.5377246610857168
chr2	78679100	78680100	-0.7181494832391646
chr2	78679200	78680200	-0.0717734290778792
chr2	78679300	78680300	-0.41616908793467466
chr2	78679400	78680400	0.6279343507387628
chr2	78679500	78680500	0.9059458952595426
chr2	78679600	78680600	0.7808777576915541
chr2	78679700	78680700	0.529078422008467
chr2	78679800	78680800	0.3409608986723177
chr2	78679900	78680900	0.1616284848694059
chr2	78680000	78681000	0.11181954928137734
chr2	78680100	78681100	0.8515764722253338
chr2	78680200	78681200	-0.022490360520903897
chr2	78680300	78681300	0.7346700786215391
chr2	78680400	78681400	0.3916716699543124
chr2	78680500	78681500	0.2733439843495335
chr2	78680600	78681600	0.24051666732793586
chr2	78680700	78681700	0.6324011257043985
chr2	78680800	78681800	0.8279544557474091
chr2	78680900	78681900	0.8279431140817034
chr2	78681500	78682500	0.9675325954240364
chr2	78681600	78682600	0.34263180364817464
chr2	78681700	78682700	0.6456943648590779
chr2	78681800	78682800	0.9561620471952184
chr2	78681900	78682900	0.8669136927578974
chr2	78682000	78683000	0.8205299830208183
chr2	78682100	78683100	0.6074195626259905
chr2	78682200	78683200	0.18394978747720026
chr2	78682300	78683300	0.22321846574167648
chr2	78682400	78683400	-0.12267021651410245
chr2	78682500	78683500	-0.7697785358952827
chr2	78682600	78683600	-0.2595568224201236
chr2	78682700	78683700	-0.7405904027246359
chr2	78682800	78683800	-1.205234962120047
chr2	78682900	78683900	-1.1084948365499288
chr2	78683000	78684000	-1.3855153701874572
chr2	78683100	78684100	-1.1381802569867594
chr2	78683200	78684200	-1.705091222950154
chr2	78683300	78684300	-1.969171128906722
chr2	78683400	78684400	-2.1971705613857067
chr2	78683500	78684500	-2.103170883137248
chr2	78683600	78684600	-1.8959142657452912
chr2	78683700	78684700	-1.9470750472532128
chr2	78683800	78684800	-2.219728413666586
chr2	78683900	78684900	-2.3319644958743035
chr2	78684000	78685000	-2.1409495978025967
chr2	78684100	78685100	-2.312961012516024
chr2	78684200	78685200	-2.1152335120617853
chr2	78684300	78685300	-1.8393658751518285
chr2	78684400	78685400	-1.3428106960981054
chr2	78684500	78685500	-1.275840235067638
chr2	78684600	78685600	-1.8586077354257848
chr2	78684700	78685700	-1.8003707382921077
chr2	78684800	78685800	-2.0445231722142294
chr2	78684900	78685900	-2.1779725739300857
chr2	78685000	78686000	-3.0878559565277914
chr2	78685100	78686100	-3.4589881165821144
chr2	78685200	78686200	-3.765292156062868
chr2	78685300	78686300	-3.811448913468385
chr2	78685400	78686400	-4.001263061298372
chr2	78685500	78686500	-3.8383110697864247
chr2	78685600	78686600	-3.936999105207687
chr2	78685700	78686700	-4.360449642482813
chr2	78685800	78686800	-3.8116937382872025
chr2	78685900	78686900	-3.6504202694202363
chr2	78686000	78687000	-2.4126752050394877
chr2	78686100	78687100	-2.094794017463839
chr2	78686200	78687200	-1.0978480819229899
chr2	78686300	78687300	-0.5351071525543089
chr2	78686400	78687400	-0.8745492248919431
chr2	78686500	78687500	-0.3111638073629745
chr2	78686600	78687600	-0.5046906109101963
chr2	78686700	78687700	-0.2762328544396866
chr2	78686800	78687800	-0.5886846654220966
chr2	78686900	78687900	-0.8342226827617658
chr2	78687000	78688000	-0.9945331174008425
chr2	78687100	78688100	-1.2239087632046266
chr2	78687200	78688200	-1.2065533518686409
chr2	78687300	78688300	-1.784060822404801
chr2	78687400	78688400	-1.359517270508526
chr2	78687500	78688500	-1.9540271130517173
chr2	78687600	78688600	-2.324881163740183
chr2	78687700	78688700	-1.9958565288497845
chr2	78687800	78688800	-1.5498917792132727
chr2	78687900	78688900	-1.2184217760900211
chr2	78688000	78689000	-1.585249493107623
chr2	78688100	78689100	-2.0611728010586035
chr2	78688200	78689200	-2.443615981644756
chr2	78688300	78689300	-2.1503864678374285
chr2	78688400	78689400	-2.680399112139489
chr2	78689500	78690500	-1.7145397360785584
chr2	78689600	78690600	-1.211323996447489
chr2	78689700	78690700	-0.7261433670151474
chr2	78689800	78690800	-0.8065836256769497
chr2	78689900	78690900	-0.5073760045662972
chr2	78690000	78691000	-1.7348420671509817
chr2	78690100	78691100	-2.51448268220912
chr2	78690200	78691200	-1.440380882249285
chr2	78690300	78691300	-1.4650770877338253
chr2	78690400	78691400	-1.4596816107232975
chr2	78690500	78691500	-1.5614065414364424
chr2	78690600	78691600	-1.813307812202568
chr2	78690700	78691700	-2.6082629878292596
chr2	78690800	78691800	-3.201404363504793
chr2	78691900	78692900	-2.26083242146358
chr2	78692000	78693000	-2.463564581785251
chr2	78692100	78693100	-2.154904492880088
chr2	78692200	78693200	-2.4154879838597862
chr2	78692300	78693300	-2.8297917041544864
chr2	78692400	78693400	-3.6480380289822105
chr2	78692500	78693500	-3.6004300454366107
chr2	78692600	78693600	-4.613987742680618
chr2	78692700	78693700	-4.538124776455052
chr2	78692800	78693800	-4.054395374044152
chr2	78692900	78693900	-3.517772400583983
chr2	78693000	78694000	-3.5986609692759086
chr2	78693100	78694100	-4.346335879870068
chr2	78693200	78694200	-4.598656538234403
chr2	78693300	78694300	-4.636754991601478
chr2	78693400	78694400	-4.163431022921484
chr2	78693500	78694500	-4.023358640644013
chr2	78693600	78694600	-4.136461694606114
chr2	78693700	78694700	-4.747246767274485
chr2	78693800	78694800	-5.878918023709831
chr2	78693900	78694900	-6.6836876538968735
chr2	78694000	78695000	-6.568572078675676
chr2	78694100	78695100	-6.5608390583150635
chr2	78694200	78695200	-6.418386670748035
chr2	78694300	78695300	-5.72216147198987
chr2	78694400	78695400	-5.367611591276384
chr2	78694500	78695500	-5.199151967703549
chr2	78694600	78695600	-4.977413727354351
chr2	78694700	78695700	-5.154372248246768
chr2	78694800	78695800	-3.9845211973579127
chr2	78694900	78695900	-2.9589760636114355
chr2	78695000	78696000	-2.9407525650586313
chr2	78695100	78696100	-2.9842866456643247
chr2	78695200	78696200	-3.5548933991302025
chr2	78695300	78696300	-4.975149629197842
chr2	78695400	78696400	-5.520498906176665
chr2	78695500	78696500	-5.606717362497517
chr2	78695600	78696600	-5.768793334376682
chr2	78695700	78696700	-5.470401063100283
chr2	78695800	78696800	-5.367607762821769
chr2	78695900	78696900	-5.9713907017622745
chr2	78696000	78697000	-5.651086792241483
chr2	78696100	78697100	-5.519941415690384
chr2	78696200	78697200	-4.41147280776297
chr2	78696300	78697300	-2.7008566097429654
chr2	78696400	78697400	-2.5918452762056687
chr2	78696500	78697500	-2.8074501782232306
chr2	78696600	78697600	-2.1791891933218728
chr2	78696700	78697700	-1.7524639323012765
chr2	78696800	78697800	-2.4940026271401714
chr2	78696900	78697900	-2.2586869011481356
chr2	78697000	78698000	-2.2044358698364834
chr2	78697100	78698100	-2.4729990922642453
chr2	78697200	78698200	-3.1896471087265224
chr2	78698300	78699300	-2.2598232334789903
chr2	78698400	78699400	-2.5209802790500766
chr2	78698500	78699500	-2.3514692296309607
chr2	78698600	78699600	-3.366037026981948
chr2	78698700	78699700	-3.394631194902085
chr2	78698800	78699800	-4.539375988065135
chr2	78698900	78699900	-4.716063297922457
chr2	78699000	78700000	-4.536148166295798
chr2	78699100	78700100	-5.041498384995023
chr2	78699200	78700200	-4.530193311147222
chr2	78699300	78700300	-3.656428374115056
chr2	78699400	78700400	-3.6494841056638254
chr2	78699500	78700500	-4.117277702873488
chr2	78699600	78700600	-3.8362863380821786
chr2	78699700	78700700	-3.9214984050239496
chr2	78699800	78700800	-3.3857587702460514
chr2	78699900	78700900	-3.7288040811570986
chr2	78700000	78701000	-3.2798323068144817
chr2	78700100	78701100	-3.3784406916360497
chr2	78700200	78701200	-3.501632855090871
chr2	78700300	78701300	-4.644223042719628
chr2	78700400	78701400	-4.378126870046393
chr2	78700500	78701500	-4.2079617567184435
chr2	78700600	78701600	-4.455417653111408
chr2	78700700	78701700	-4.373128193329573
chr2	78700800	78701800	-3.4880701999142687
chr2	78700900	78701900	-2.482565284922752
chr2	78701000	78702000	-3.0936190617686914
chr2	78701100	78702100	-2.7378881966557747
chr2	78701200	78702200	-2.7691414254210134
chr2	78701300	78702300	-1.8581820178196264
chr2	78703000	78704000	-1.7438965303943392
chr2	78703100	78704100	-2.078319949641412
chr2	78703200	78704200	-1.8104228527416213
chr2	78703300	78704300	-2.669879374416017
chr2	78703400	78704400	-2.9330319039572905
chr2	78703500	78704500	-2.874233001901932
chr2	78703600	78704600	-3.467170917658009
chr2	78703700	78704700	-3.718364630104253
chr2	78703800	78704800	-3.7984139065796887
chr2	78703900	78704900	-3.68178640934348
chr2	78704000	78705000	-3.639920514183861
chr2	78704100	78705100	-4.050404562750688
chr2	78704200	78705200	-4.6328594708890805
chr2	78704300	78705300	-4.143442276959535
chr2	78704400	78705400	-4.005127328092214
chr2	78704500	78705500	-4.0378320779450645
chr2	78704600	78705600	-3.7449242087857253
chr2	78704700	78705700	-3.633577234779185
chr2	78704800	78705800	-3.2921365894905885
chr2	78704900	78705900	-2.9252226563169086
chr2	78705000	78706000	-2.769687823633258
chr2	78705100	78706100	-1.9365170844344028
chr2	78705200	78706200	-2.450192275211343
chr2	78705300	78706300	-2.103300823934867
chr2	78705400	78706400	-1.9006172758966224
chr2	78705500	78706500	-2.0096828228926764
chr2	78705600	78706600	-2.2572539496878408
chr2	78705700	78706700	-2.694526336921847
chr2	78705800	78706800	-2.7566771302431268
chr2	78705900	78706900	-3.8017204137127134
chr2	78706000	78707000	-3.6609412670777983
chr2	78706100	78707100	-3.7470472266796873
chr2	78706200	78707200	-2.875572893937152
chr2	78706300	78707300	-2.8636439265045115
chr2	78706400	78707400	-2.484643835146316
chr2	78706500	78707500	-2.488988115813224
chr2	78706600	78707600	-2.0845476762548003
chr2	78706700	78707700	-1.519711990867071
chr2	78706800	78707800	-0.8553050973195032
chr2	78706900	78707900	0.17554287434329038
chr2	78707000	78708000	-0.15375919767227988
chr2	78707100	78708100	0.14735664650635366
chr2	78707200	78708200	-0.3819012428275671
chr2	78707300	78708300	-0.4041226062400141
chr2	78707400	78708400	-0.3884056587905737
chr2	78707500	78708500	-0.2358158732989732
chr2	78707600	78708600	-0.6552693300527512
chr2	78707700	78708700	-1.1499000465755536
chr2	78707800	78708800	-2.3164791941852645
chr2	78707900	78708900	-2.436314422056008
chr2	78708000	78709000	-2.4738898447549422
chr2	78708100	78709100	-2.7326836563192893
chr2	78708200	78709200	-2.4443620259151566
chr2	78708300	78709300	-2.700456067495689
chr2	78708400	78709400	-2.848374731289877
chr2	78708500	78709500	-2.6888184357327787
chr2	78708600	78709600	-1.8410433243731688
chr2	78708700	78709700	-2.1499145055264965
chr2	78708800	78709800	-1.7898534089117497
chr2	78708900	78709900	-2.0007843142591093
chr2	78709000	78710000	-2.009213868924268
chr2	78709100	78710100	-2.2026962553922966
chr2	78709200	78710200	-2.0663349657137644
chr2	78709300	78710300	-2.12587519411201
chr2	78709400	78710400	-2.0718568722656854
chr2	78709500	78710500	-1.985232849811855
chr2	78709600	78710600	-2.0356799758291797
chr2	78709700	78710700	-0.9151090775790586
chr2	78709800	78710800	-0.17951861076859607
chr2	78709900	78710900	-0.25061448117954543
chr2	78710000	78711000	-0.012415924640783428
chr2	78710100	78711100	0.24922020693371816
chr2	78710200	78711200	0.5765901493029274
chr2	78710300	78711300	0.8260524771116203
chr2	78710400	78711400	1.1878375825579577
chr2	78710500	78711500	0.048382662859303364
chr2	78710600	78711600	-0.3045447966271582
chr2	78710700	78711700	-0.6535212626991843
chr2	78710800	78711800	-1.4490386948684246
chr2	78710900	78711900	-1.1838187157198112
chr2	78711000	78712000	-1.1818813804374222
chr2	78711100	78712100	-1.2674413861331002
chr2	78711200	78712200	-2.0031828996175958
chr2	78711300	78712300	-2.1218691652272166
chr2	78711400	78712400	-2.46880922702638
chr2	78711500	78712500	-1.3542396481339534
chr2	78711600	78712600	-1.294179518380321
chr2	78711700	78712700	-1.517275932779291
chr2	78711800	78712800	-1.1484524266232197
chr2	78711900	78712900	-1.497388775531323
chr2	78712000	78713000	-1.2669592430444752
chr2	78712100	78713100	-1.2917444317154037
chr2	78712200	78713200	-0.6091136366652423
chr2	78712300	78713300	-0.6842527601755966
chr2	78712400	78713400	-0.802194788313843
chr2	78712500	78713500	-1.3455207641335984
chr2	78712600	78713600	-1.254106958472763
chr2	78712700	78713700	-0.8688004440414494
chr2	78712800	78713800	-0.9412316428451116
chr2	78712900	78713900	-1.2827171132604696
chr2	78713000	78714000	-1.3598434468289429
chr2	78713100	78714100	-1.3618079021207896
chr2	78713200	78714200	-1.6452074543774902
chr2	78713300	78714300	-1.7246023233944645
chr2	78713400	78714400	-1.8323191442214763
chr2	78713500	78714500	-2.0248437915560484
chr2	78713600	78714600	-1.6096583900609882
chr2	78713700	78714700	-1.8481401124520638
chr2	78713800	78714800	-2.892512073140601
chr2	78713900	78714900	-1.9452793330660159
chr2	78714000	78715000	-2.2849320651749014
chr2	78714100	78715100	-2.9954576965726347
chr2	78714200	78715200	-2.5544951835048137
chr2	78714300	78715300	-2.9680752840975475
chr2	78714400	78715400	-3.2486481632341246
chr2	78714500	78715500	-3.1167418408862884
chr2	78714600	78715600	-3.845687747951973
chr2	78714800	78715800	-2.7869787176642262
chr2	78714900	78715900	-2.9282090277829527
chr2	78715000	78716000	-2.4648852948364
chr2	78715200	78716200	-2.662132528271362
chr2	78715300	78716300	-2.4476147390588667
chr2	78715400	78716400	-2.519877771260984
chr2	78715500	78716500	-1.9281688673300936
chr2	78715600	78716600	-1.377512749194599
chr2	78715700	78716700	-1.9218227620665649
chr2	78715800	78716800	-1.9884150828260232
chr2	78715900	78716900	-2.1274036947758503
chr2	78716000	78717000	-2.6486481342089245
chr2	78716100	78717100	-2.436861542893144
chr2	78716200	78717200	-1.972433374292942
chr2	78716300	78717300	-2.211860155932554
chr2	78716400	78717400	-1.9576732339830727
chr2	78716500	78717500	-2.9066195086216786
chr2	78716600	78717600	-3.310682691376816
chr2	78716700	78717700	-2.654598725003804
chr2	78716800	78717800	-2.1221504298299863
chr2	78716900	78717900	-2.3993386624798925
chr2	78717000	78718000	-2.1542547767003875
chr2	78717100	78718100	-2.7451573951247243
chr2	78717200	78718200	-2.595864118690582
chr2	78717300	78718300	-1.4271914254942393
chr2	78717400	78718400	-1.2525816187259562
chr2	78717500	78718500	-0.4680501573132771
chr2	78717600	78718600	-0.3617112197671519
chr2	78717700	78718700	-1.1224561009884562
chr2	78717800	78718800	-0.7403472614892751
chr2	78717900	78718900	-0.26128083438248884
chr2	78718000	78719000	0.04047546668586032
chr2	78718100	78719100	1.1029378386308155
chr2	78718200	78719200	1.000834566316604
chr2	78718300	78719300	0.016080897744156518
chr2	78718400	78719400	-1.145760345257152
chr2	78718500	78719500	-1.3544987694646726
chr2	78718600	78719600	-1.150321042462612
chr2	78718700	78719700	-0.7127834988394262
chr2	78718800	78719800	-1.0255926953974543
chr2	78718900	78719900	-1.4211604246638925
chr2	78719000	78720000	-2.1329503500970866
chr2	78719100	78720100	-2.2645614173800057
chr2	78719200	78720200	-2.798952233139348
chr2	78719300	78720300	-2.6255491694563777
chr2	78719400	78720400	-1.963044559118476
chr2	78719500	78720500	-1.5786289766774857
chr2	78719600	78720600	-2.1045549406595114
chr2	78719700	78720700	-2.08457572419377
chr2	78719800	78720800	-1.6977976838200344
chr2	78719900	78720900	-1.6024633694678097
chr2	78720000	78721000	-0.9576617571507059
chr2	78720100	78721100	-1.0248794214205512
chr2	78720200	78721200	-0.8044401348019509
chr2	78720700	78721700	-0.8904227066698814
chr2	78720800	78721800	-1.4289199749210844
chr2	78720900	78721900	-2.175464357275453
chr2	78721000	78722000	-2.9907667718615794
chr2	78721100	78722100	-3.222399171156679
chr2	78721200	78722200	-3.3602279620702142
chr2	78721300	78722300	-4.287336493356412
chr2	78721400	78722400	-3.1436910282435866
chr2	78721500	78722500	-2.615370047677596
chr2	78721600	78722600	-2.96795642390997
chr2	78721700	78722700	-3.7633906532330412
chr2	78721800	78722800	-3.97290019164586
chr2	78721900	78722900	-4.460284566933993
chr2	78722000	78723000	-4.977121830311809
chr2	78722100	78723100	-5.742576229711102
chr2	78722200	78723200	-5.919437507623255
chr2	78722300	78723300	-6.052147226727711
chr2	78722400	78723400	-7.432225062957658
chr2	78722500	78723500	-7.809452348443017
chr2	78722600	78723600	-8.359150292696135
chr2	78722700	78723700	-8.350696288906025
chr2	78722800	78723800	-8.768626499818174
chr2	78722900	78723900	-8.260352373660886
chr2	78723000	78724000	-8.068872859496006
chr2	78723100	78724100	-8.078420416401485
chr2	78723200	78724200	-8.026637964746929
chr2	78723300	78724300	-6.969691893770119
chr2	78723400	78724400	-6.393706790309452
chr2	78723500	78724500	-6.310313701909044
chr2	78723600	78724600	-6.196545647858077
chr2	78723700	78724700	-5.921089206239718
chr2	78723800	78724800	-5.764505814419711
chr2	78723900	78724900	-5.223667210153583
chr2	78724000	78725000	-4.789963564529426
chr2	78724100	78725100	-4.836335617747934
chr2	78724200	78725200	-4.562778167137222
chr2	78724300	78725300	-5.221076392816555
chr2	78724400	78725400	-4.767279462114303
chr2	78724500	78725500	-5.489908214657056
chr2	78724600	78725600	-5.192699355523481
chr2	78724700	78725700	-5.431228064370639
chr2	78724800	78725800	-5.6464716544605755
chr2	78724900	78725900	-6.261336081284268
chr2	78725000	78726000	-6.477377552074811
chr2	78725100	78726100	-5.9031605104958444
chr2	78725200	78726200	-5.926361859124813
chr2	78725300	78726300	-5.354597742892238
chr2	78725400	78726400	-5.846858237414423
chr2	78725500	78726500	-5.212874271232399
chr2	78725600	78726600	-4.865684610264032
chr2	78725700	78726700	-4.377443854305477
chr2	78725800	78726800	-3.6911837800045646
chr2	78725900	78726900	-3.4116168327734613
chr2	78726000	78727000	-1.7777729852158264
chr2	78726100	78727100	-2.1432449940634584
chr2	78726200	78727200	-2.4800800010001285
chr2	78726300	78727300	-3.021148218995924
chr2	78726400	78727400	-2.8259465875751166
chr2	78726500	78727500	-2.6900865491048096
chr2	78726600	78727600	-3.2446784528810952
chr2	78726700	78727700	-3.6546772996613903
chr2	78726800	78727800	-3.509236068509208
chr2	78726900	78727900	-3.5613246614050347
chr2	78727000	78728000	-4.119427039258799
chr2	78727100	78728100	-3.5799089656986567
chr2	78727200	78728200	-3.6265600896907553
chr2	78727300	78728300	-3.7795963739603655
chr2	78727400	78728400	-3.911232093688967
chr2	78727500	78728500	-3.780329289738496
chr2	78727600	78728600	-3.812626972107637
chr2	78727700	78728700	-3.506466596165123
chr2	78727800	78728800	-3.702815687103176
chr2	78727900	78728900	-3.1727104765381364
chr2	78728000	78729000	-3.4187161834089914
chr2	78728100	78729100	-3.20510242438084
chr2	78728200	78729200	-2.3978191303410497
chr2	78728300	78729300	-2.174726292351689
chr2	78728400	78729400	-2.3442599595133977
chr2	78728500	78729500	-2.517879294258269
chr2	78728600	78729600	-3.0501357346247264
chr2	78728700	78729700	-2.515027368721684
chr2	78728800	78729800	-1.9961104864903525
chr2	78728900	78729900	-1.5473993159513602
chr2	78729000	78730000	-1.2308495632328715
chr2	78729100	78730100	-1.2344182043905962
chr2	78729200	78730200	-1.6666825205534586
chr2	78729300	78730300	-0.7786903398605598
chr2	78729400	78730400	-0.9897435609792704
chr2	78729500	78730500	-1.0876598020912724
chr2	78729600	78730600	-0.33150718140010804
chr2	78729700	78730700	-0.9117269672719124
chr2	78729800	78730800	-1.1257105307970858
chr2	78729900	78730900	-1.2826931578216652
chr2	78730000	78731000	-1.3112107359766292
chr2	78730100	78731100	-1.3317346165252724
chr2	78730200	78731200	-1.721565532606442
chr2	78730300	78731300	-2.3156124497101804
chr2	78730400	78731400	-2.021418253913428
chr2	78730500	78731500	-2.182100014358353
chr2	78730600	78731600	-2.0952302818745268
chr2	78730700	78731700	-1.6792051262441252
chr2	78730800	78731800	-1.44679966438768
chr2	78730900	78731900	-1.846295185139167
chr2	78731000	78732000	-1.8616596842551878
chr2	78731100	78732100	-2.140780088854912
chr2	78731200	78732200	-1.6431974777305236
chr2	78731300	78732300	-1.8280702425474984
chr2	78731400	78732400	-1.6915424219735962
chr2	78731500	78732500	-2.087676223435876
chr2	78731600	78732600	-1.8738032612412885
chr2	78731700	78732700	-2.028853229292649
chr2	78731800	78732800	-2.0496324388543097
chr2	78731900	78732900	-2.2255786381249525
chr2	78732000	78733000	-2.3729990331081314
chr2	78732100	78733100	-2.702558886498918
chr2	78732200	78733200	-2.4068960781888715
chr2	78732300	78733300	-2.6452586254979225
chr2	78732400	78733400	-2.7940719210411
chr2	78732500	78733500	-2.1811640951454656
chr2	78732600	78733600	-2.012107528502692
chr2	78732700	78733700	-2.795635386454343
chr2	78732800	78733800	-3.573920905592101
chr2	78732900	78733900	-3.112750350183434
chr2	78733000	78734000	-3.2955186400508136
chr2	78733100	78734100	-3.0848270288931445
chr2	78733200	78734200	-3.2878595855367214
chr2	78733300	78734300	-3.109250015454134
chr2	78733400	78734400	-2.7529760338933675
chr2	78733500	78734500	-2.505116053772316
chr2	78733600	78734600	-2.854544869298276
chr2	78733700	78734700	-2.3611126294508664
chr2	78733800	78734800	-1.9455203621915882
chr2	78733900	78734900	-2.262525790986156
chr2	78734000	78735000	-2.2539966963098874
chr2	78734100	78735100	-2.164635415068207
chr2	78734200	78735200	-2.347809588606133
chr2	78734300	78735300	-2.0560959506924736
chr2	78734400	78735400	-2.320236381897576
chr2	78734500	78735500	-2.1687598658639042
chr2	78734600	78735600	-2.7660683286580707
chr2	78734700	78735700	-2.8197500374878697
chr2	78734800	78735800	-2.770364145156131
chr2	78734900	78735900	-2.6577163036329714
chr2	78735000	78736000	-2.4426468865802216
chr2	78735100	78736100	-2.222192053499935
chr2	78735200	78736200	-2.7161492894358368
chr2	78735300	78736300	-3.0222122192907017
chr2	78735400	78736400	-2.5653955226636374
chr2	78735500	78736500	-3.069143767817363
chr2	78735600	78736600	-2.5931061965975672
chr2	78735700	78736700	-2.5253487939837442
chr2	78735800	78736800	-3.1665643352933697
chr2	78735900	78736900	-3.1615316362555075
chr2	78736000	78737000	-2.802109280558989
chr2	78736100	78737100	-2.9434017254471287
chr2	78736200	78737200	-2.720047314958169
chr2	78736300	78737300	-2.3074877818789257
chr2	78736400	78737400	-2.876904370550533
chr2	78736500	78737500	-3.1218945952937056
chr2	78736600	78737600	-2.6974843792651546
chr2	78736700	78737700	-2.831550458735212
chr2	78736800	78737800	-1.7997528674970709
chr2	78736900	78737900	-2.138352450526826
chr2	78737000	78738000	-2.699797083424392
chr2	78737100	78738100	-3.3926254410018415
chr2	78737200	78738200	-3.1862007958544774
chr2	78737300	78738300	-3.2992479733627786
chr2	78737400	78738400	-3.155777332109259
chr2	78737500	78738500	-2.7266068529199634
chr2	78737600	78738600	-3.3510400658520383
chr2	78737700	78738700	-2.2934068602501925
chr2	78737800	78738800	-2.525652845019457
chr2	78737900	78738900	-2.8648323284738724
chr2	78738000	78739000	-2.95379122584367
chr2	78738100	78739100	-1.6131917587682876
chr2	78738200	78739200	-2.1219585538752552
chr2	78738300	78739300	-2.172674250501552
chr2	78738400	78739400	-2.559587599667865
chr2	78738500	78739500	-1.8207116638505882
chr2	78738600	78739600	-1.232293922474541
chr2	78738700	78739700	-1.7432893737733086
chr2	78738800	78739800	-2.0302054191784173
chr2	78738900	78739900	-1.4446723907038683
chr2	78739000	78740000	-0.8348423929003042
chr2	78739100	78740100	-1.5119023207328393
chr2	78739200	78740200	-1.3537884731071268
chr2	78739300	78740300	-1.3420790533799511
chr2	78740400	78741400	-1.4681000445656749
chr2	78740500	78741500	-1.6908079286479338
chr2	78740600	78741600	-1.893918759325716
chr2	78740700	78741700	-0.6505842524257806
chr2	78740800	78741800	-0.5981852429246384
chr2	78740900	78741900	-0.9914435608901072
chr2	78741000	78742000	-1.2443111537202638
chr2	78741100	78742100	-1.2111600742163569
chr2	78741200	78742200	-1.4669613474453318
chr2	78741300	78742300	-0.8379693421864629
chr2	78741400	78742400	-0.5432689098332172
chr2	78741500	78742500	-0.4686766948128944
chr2	78741600	78742600	-0.6801008715217992
chr2	78741700	78742700	-1.408311090784105
chr2	78741800	78742800	-1.2672247558272742
chr2	78741900	78742900	-1.8183274272665173
chr2	78742000	78743000	-1.4040148783517814
chr2	78742100	78743100	-0.9821543150776141
chr2	78742200	78743200	-1.2756310398825312
chr2	78742300	78743300	-1.3813955479010245
chr2	78742400	78743400	-1.9062722002399368
chr2	78742500	78743500	-1.8929132718868904
chr2	78742600	78743600	-1.647413175762864
chr2	78742700	78743700	-2.079227262618084
chr2	78742800	78743800	-2.7709355402542126
chr2	78742900	78743900	-1.7826144804547102
chr2	78743000	78744000	-2.0854575939239366
chr2	78743100	78744100	-1.8276316278223523
chr2	78743200	78744200	-1.9510856226655355
chr2	78743300	78744300	-2.450486209010468
chr2	78743400	78744400	-2.106206663595635
chr2	78743500	78744500	-1.8363996910627625
chr2	78743600	78744600	-2.0007109008921247
chr2	78743700	78744700	-2.3659988723231744
chr2	78743800	78744800	-2.2342612652225577
chr2	78743900	78744900	-3.0398189470667742
chr2	78744000	78745000	-3.521662850066226
chr2	78744100	78745100	-3.576269808861112
chr2	78744200	78745200	-3.1586421229982564
chr2	78744300	78745300	-3.0799417379679124
chr2	78744400	78745400	-2.687209493915497
chr2	78744500	78745500	-3.429548862012477
chr2	78744600	78745600	-3.285580751301223
chr2	78744700	78745700	-3.096128978210415
chr2	78744800	78745800	-2.2086420201712094
chr2	78744900	78745900	-1.4939015440031305
chr2	78745000	78746000	-0.7422342548788257
chr2	78745100	78746100	-1.7875200139761684
chr2	78745200	78746200	-2.2731589861419024
chr2	78745300	78746300	-2.3792086323014767
chr2	78745400	78746400	-2.7756120495274783
chr2	78745500	78746500	-3.0931092001348865
chr2	78745600	78746600	-3.3457880742655592
chr2	78745700	78746700	-2.4212218425980416
chr2	78745800	78746800	-2.9787473648292586
chr2	78745900	78746900	-3.042113908097787
chr2	78746000	78747000	-3.172846159257153
chr2	78746100	78747100	-2.0122063346257053
chr2	78746200	78747200	-1.7017608894801657
chr2	78746300	78747300	-1.9973781868120968
chr2	78746400	78747400	-2.5282446893771477
chr2	78746500	78747500	-1.6908373833475938
chr2	78746600	78747600	-1.5405347203045558
chr2	78746700	78747700	-2.124488693985184
chr2	78746800	78747800	-2.4682724613008458
chr2	78746900	78747900	-3.193186193893107
chr2	78747000	78748000	-3.2067476522944243
chr2	78747100	78748100	-3.7852887867559017
chr2	78747200	78748200	-3.835600105762357
chr2	78747300	78748300	-3.1076672625620136
chr2	78747400	78748400	-2.6620320951994265
chr2	78747500	78748500	-3.7002884910841263
chr2	78747600	78748600	-3.72309499988023
chr2	78747700	78748700	-3.773670512789699
chr2	78747800	78748800	-4.106942250962588
chr2	78747900	78748900	-3.8360973903441637
chr2	78748000	78749000	-4.019183904197329
chr2	78748100	78749100	-4.270114714391518
chr2	78748200	78749200	-4.021874203224919
chr2	78748300	78749300	-4.3824097653869005
chr2	78748400	78749400	-3.989650179101934
chr2	78748500	78749500	-2.7360463557424617
chr2	78748600	78749600	-3.1921008083498235
chr2	78748700	78749700	-2.9309183874615607
chr2	78748800	78749800	-2.1224024864973936
chr2	78748900	78749900	-2.007618689667979
chr2	78749000	78750000	-2.1250312751417066
chr2	78749100	78750100	-1.3556330452987877
chr2	78749200	78750200	-1.79232042067381
chr2	78749300	78750300	-2.183805992638984
chr2	78749400	78750400	-2.860399383618452
chr2	78749500	78750500	-3.1561028573916947
chr2	78749600	78750600	-2.53019691744726
chr2	78749700	78750700	-2.725487706870523
chr2	78749800	78750800	-2.9471071917223366
chr2	78749900	78750900	-3.1604899750472875
chr2	78750000	78751000	-3.1451216623336156
chr2	78750100	78751100	-3.0959920193691444
chr2	78750200	78751200	-2.8836389567215672
chr2	78750300	78751300	-2.0996984784809745
chr2	78750400	78751400	-1.6210419973529666
chr2	78750500	78751500	-1.6086938025907982
chr2	78750600	78751600	-1.3827116698427226
chr2	78750700	78751700	-1.8817952141624927
chr2	78750800	78751800	-1.7458665575307848
chr2	78750900	78751900	-1.2908024875853146
chr2	78751000	78752000	-1.3352483054096294
chr2	78751100	78752100	-1.1700223046553682
chr2	78751200	78752200	-1.0806660061253166
chr2	78751300	78752300	-2.486978512733651
chr2	78751400	78752400	-3.0563678395783325
chr2	78751500	78752500	-2.9141257136170173
chr2	78751600	78752600	-3.5267402908599945
chr2	78751700	78752700	-2.9747471339718063
chr2	78751800	78752800	-2.9296604937415824
chr2	78752900	78753900	1.3254570047517424
chr2	78753000	78754000	0.44420511633012305
chr2	78753100	78754100	0.2271281076427424
chr2	78753200	78754200	-0.012849130215147391
chr2	78753300	78754300	-0.35033461934140137
chr2	78753400	78754400	-0.2744928914672423
chr2	78753500	78754500	-1.0259325617849002
chr2	78753600	78754600	-2.2529635420409315
chr2	78753700	78754700	-1.9843833936489752
chr2	78753800	78754800	-1.8650791074033481
chr2	78753900	78754900	-1.9470505621892844
chr2	78754000	78755000	-1.7154170875350445
chr2	78754100	78755100	-2.603354174555812
chr2	78754200	78755200	-2.0048255390853043
chr2	78754300	78755300	-2.5746054672670446
chr2	78754400	78755400	-3.08256846654962
chr2	78754500	78755500	-2.869736971956132
chr2	78754600	78755600	-2.543216155189828
chr2	78754700	78755700	-3.3305232240103844
chr2	78754800	78755800	-2.8800593373626384
chr2	78754900	78755900	-2.749087010997113
chr2	78755000	78756000	-2.593409832383755
chr2	78755100	78756100	-2.1165291702613125
chr2	78755200	78756200	-2.7470924774672554
chr2	78755300	78756300	-2.1034102191940023
chr2	78755400	78756400	-1.6806579651822993
chr2	78755500	78756500	-1.6542094230490645
chr2	78755600	78756600	-1.3200360626338379
chr2	78755700	78756700	-0.6537573073937089
chr2	78755800	78756800	-1.0206605963959108
chr2	78755900	78756900	-0.9377117070066489
chr2	78756000	78757000	-1.182820824195861
chr2	78756100	78757100	-0.6610372363710306
chr2	78756200	78757200	-0.0670722908207073
chr2	78756300	78757300	-0.08015782005004396
chr2	78756400	78757400	-0.5955778408812432
chr2	78756500	78757500	-0.08710808748111347
chr2	78756600	78757600	-0.3451259617110108
chr2	78756700	78757700	-0.2601342801994203
chr2	78756800	78757800	-0.37115009584631303
chr2	78756900	78757900	-0.7036875796214254
chr2	78757000	78758000	-0.6556241331093103
chr2	78757100	78758100	-0.9494710565309052
chr2	78757200	78758200	-1.4326025864728684
chr2	78757300	78758300	-0.6098325534443183
chr2	78757400	78758400	-0.2767722260159512
chr2	78757500	78758500	-0.2975693979833057
chr2	78757600	78758600	-0.10334187315548517
chr2	78757700	78758700	-0.5742395525313874
chr2	78757800	78758800	-0.5464231468075339
chr2	78757900	78758900	0.0970857045214981
chr2	78758000	78759000	0.6677469098109842
chr2	78758100	78759100	1.26458842679601
chr2	78758200	78759200	0.5371148100612794
chr2	78758300	78759300	-0.16748290239849434
chr2	78758400	78759400	-0.8857884940002156
chr2	78758500	78759500	-1.0519478168583207
chr2	78758600	78759600	-1.2071542155382078
chr2	78758700	78759700	-1.708501722325762
chr2	78758800	78759800	-2.0429541670552482
chr2	78758900	78759900	-1.8983085978388703
chr2	78759000	78760000	-2.267801109036429
chr2	78759100	78760100	-2.9743662560287323
chr2	78759200	78760200	-1.85861581795674
chr2	78759300	78760300	-2.1955107828247367
chr2	78759400	78760400	-1.3941482236230478
chr2	78759500	78760500	-1.7773761911171997
chr2	78759600	78760600	-1.481838934441885
chr2	78759700	78760700	-1.0004087573857463
chr2	78759800	78760800	-0.5116433211638088
chr2	78759900	78760900	-0.9439117657134544
chr2	78760000	78761000	-1.3216656019071709
chr2	78760100	78761100	-1.4101823890166485
chr2	78760200	78761200	-1.9574836308891952
chr2	78760300	78761300	-1.7826437237733412
chr2	78760400	78761400	-1.7015789073612697
chr2	78760500	78761500	-1.6176424654514532
chr2	78760600	78761600	-2.293217638750095
chr2	78760700	78761700	-2.016824928168777
chr2	78760800	78761800	-2.148908922875404
chr2	78760900	78761900	-2.487094862664293
chr2	78761000	78762000	-2.1268342681214127
chr2	78761100	78762100	-2.1926774875851724
chr2	78761200	78762200	-2.6340054794138177
chr2	78761300	78762300	-3.1911035899974483
chr2	78761400	78762400	-3.684413984651561
chr2	78761500	78762500	-3.437133882563019
chr2	78761600	78762600	-3.2150169066135112
chr2	78761700	78762700	-2.7974319385909103
chr2	78761800	78762800	-3.240087678922209
chr2	78761900	78762900	-3.2912241943444216
chr2	78762000	78763000	-3.26080300502759
chr2	78762100	78763100	-2.672955845749176
chr2	78762200	78763200	-2.1505092287597574
chr2	78762300	78763300	-1.6532195928613374
chr2	78762400	78763400	-1.5241865150189802
chr2	78762500	78763500	-1.6832186900321129
chr2	78762600	78763600	-2.3794572469923576
chr2	78762700	78763700	-2.3710702802166543
chr2	78762800	78763800	-1.6933176498999345
chr2	78762900	78763900	-1.8433001557463184
chr2	78763000	78764000	-2.395237271995014
chr2	78763100	78764100	-3.0770524748214627
chr2	78763200	78764200	-2.6897563109318696
chr2	78763300	78764300	-2.4174055644023382
chr2	78763400	78764400	-1.9736790651154759
chr2	78763500	78764500	-2.283600760532136
chr2	78763600	78764600	-1.1265314918028957
chr2	78763700	78764700	-1.5272400185359754
chr2	78763800	78764800	-2.1258590462483054
chr2	78763900	78764900	-2.3254503313023296
chr2	78764200	78765200	-2.7005069156447576
chr2	78764300	78765300	-3.3320471144771764
chr2	78764400	78765400	-4.067858220602569
chr2	78764500	78765500	-4.021071269524923
chr2	78764600	78765600	-4.6613761158442815
chr2	78764700	78765700	-4.556412144599273
chr2	78764800	78765800	-4.36982502645657
chr2	78764900	78765900	-3.458517138660812
chr2	78765000	78766000	-3.2480255262687536
chr2	78765100	78766100	-3.4506272944810434
chr2	78765200	78766200	-2.802689628116982
chr2	78765300	78766300	-2.577863731495849
chr2	78765400	78766400	-2.4087448630000354
chr2	78765500	78766500	-2.6772704982305915
chr2	78765600	78766600	-2.341111147640607
chr2	78765700	78766700	-2.606464042814728
chr2	78765800	78766800	-1.7185067166145256
chr2	78765900	78766900	-2.123714420560012
chr2	78766900	78767900	-0.6706990559153517
chr2	78767000	78768000	-1.1150224835794473
chr2	78767100	78768100	-0.8329260806322832
chr2	78767200	78768200	-1.2259155386153502
chr2	78767300	78768300	-1.702064128721945
chr2	78767400	78768400	-2.6325544462409933
chr2	78767500	78768500	-2.9508927052217038
chr2	78767600	78768600	-2.7323189593025656
chr2	78767700	78768700	-2.2831142205014316
chr2	78767800	78768800	-2.098370980148398
chr2	78767900	78768900	-1.171586677965634
chr2	78768000	78769000	-0.6959173558274955
chr2	78768100	78769100	-0.6812727605659386
chr2	78768200	78769200	-0.8571173654645741
chr2	78768300	78769300	-0.996804819671707
chr2	78768400	78769400	-0.4590668334791319
chr2	78768500	78769500	-1.0521150131646937
chr2	78768600	78769600	-1.4346037160734386
chr2	78768700	78769700	-0.8971567692431753
chr2	78768800	78769800	-1.3096274919304869
chr2	78768900	78769900	-1.8047723527707067
chr2	78769000	78770000	-2.0993879563305367
chr2	78769100	78770100	-2.1694873875920866
chr2	78769200	78770200	-1.8725330971605023
chr2	78769300	78770300	-1.635766195256498
chr2	78769400	78770400	-2.159224263090791
chr2	78769500	78770500	-1.1393920268090123
chr2	78769600	78770600	-0.9447897836239691
chr2	78769700	78770700	-1.7687773078086098
chr2	78769800	78770800	-2.113958518746999
chr2	78769900	78770900	-2.018033620561784
chr2	78770000	78771000	-1.7732203856465165
chr2	78770100	78771100	-1.854969394317036
chr2	78770200	78771200	-1.497111501704762
chr2	78770300	78771300	-1.3447966124391284
chr2	78770400	78771400	-0.6764138573036053
chr2	78770500	78771500	-0.8883712016455386
chr2	78770600	78771600	-0.7711077670210307
chr2	78770700	78771700	-0.41316543375605225
chr2	78770800	78771800	0.6108131006078983
chr2	78770900	78771900	0.7886305514490491
chr2	78771000	78772000	0.3376634240089668
chr2	78771100	78772100	0.2869109043525245
chr2	78771200	78772200	0.18208650835404694
chr2	78771300	78772300	-0.35724492062129704
chr2	78771400	78772400	-0.9073824703772831
chr2	78771500	78772500	-0.9364085646803676
chr2	78771600	78772600	-1.4961939645367568
chr2	78771700	78772700	-1.5019293670147882
chr2	78771800	78772800	-1.8981508671976188
chr2	78771900	78772900	-2.2923096921947934
chr2	78772000	78773000	-2.0058466985366987
chr2	78772100	78773100	-1.9145228928000404
chr2	78772200	78773200	-2.332013142103014
chr2	78772300	78773300	-2.7321038829061024
chr2	78772400	78773400	-2.4069006867180147
chr2	78772500	78773500	-2.8018247517073167
chr2	78772600	78773600	-2.061764906211013
chr2	78772700	78773700	-2.1212292115393327
chr2	78772800	78773800	-2.5861825505167557
chr2	78772900	78773900	-2.4104148128679395
chr2	78773000	78774000	-2.1206512145173595
chr2	78773100	78774100	-1.4966984121574562
chr2	78773200	78774200	-0.6963674039274873
chr2	78773300	78774300	-0.38631444033089796
chr2	78773400	78774400	-0.4738405325906108
chr2	78773500	78774500	-0.4002509718059837
chr2	78773600	78774600	-0.4256366195276529
chr2	78773700	78774700	-0.5507997208159819
chr2	78773800	78774800	-0.3757874369836625
chr2	78773900	78774900	-0.3844598130582197
chr2	78774000	78775000	-0.6991571769800341
chr2	78774100	78775100	-1.2840910736524864
chr2	78774200	78775200	-1.5171215870567674
chr2	78774300	78775300	-1.23600333185557
chr2	78774400	78775400	-1.167730433724588
chr2	78774500	78775500	-1.4131469557045868
chr2	78774600	78775600	-1.4970046272404514
chr2	78774700	78775700	-1.82483044926772
chr2	78774800	78775800	-2.2655163013191
chr2	78774900	78775900	-2.228663599954328
chr2	78775000	78776000	-2.0118256372661927
chr2	78775100	78776100	-2.4105714087657533
chr2	78775200	78776200	-2.7979306581155283
chr2	78775300	78776300	-2.8121060288929343
chr2	78775400	78776400	-3.4729429983780093
chr2	78775500	78776500	-3.048468180052341
chr2	78775600	78776600	-3.1828445498053264
chr2	78775700	78776700	-3.3967589448238584
chr2	78775800	78776800	-3.790471435511237
chr2	78775900	78776900	-4.390146401317243
chr2	78776000	78777000	-5.474128623347987
chr2	78776100	78777100	-5.387023480223112
chr2	78776200	78777200	-5.141254568777586
chr2	78776300	78777300	-5.412564081991029
chr2	78776400	78777400	-4.74839083857673
chr2	78776500	78777500	-5.2242067236044365
chr2	78776600	78777600	-4.980993574570603
chr2	78776700	78777700	-4.714909926517716
chr2	78776800	78777800	-4.515737634185047
chr2	78776900	78777900	-4.4861738708623164
chr2	78777000	78778000	-3.3679961555562166
chr2	78777100	78778100	-3.2166527918305268
chr2	78777200	78778200	-2.9548771976872974
chr2	78777300	78778300	-2.1577430267961306
chr2	78777400	78778400	-2.515496991408607
chr2	78777500	78778500	-2.4365489919855654
chr2	78777600	78778600	-2.8523241684830403
chr2	78777700	78778700	-3.693762494042298
chr2	78777800	78778800	-3.3892019658111407
chr2	78777900	78778900	-2.3015940187860533
chr2	78778000	78779000	-2.9830332679069964
chr2	78778100	78779100	-3.443917116576852
chr2	78778200	78779200	-3.708949328195959
chr2	78778300	78779300	-4.151637677048132
chr2	78778400	78779400	-3.6969356941889138
chr2	78778500	78779500	-3.3870117631695846
chr2	78778600	78779600	-3.434879253427877
chr2	78778700	78779700	-2.6805785769679256
chr2	78778800	78779800	-5.515605435114903
chr2	78778900	78779900	-9.379267092504351
chr2	78780100	78781100	-9.019996536328977
chr2	78780200	78781200	-6.451254795608352
chr2	78780300	78781300	-5.025360861570916
chr2	78780400	78781400	-4.6361892578377715
chr2	78780500	78781500	-4.706477436308699
chr2	78780600	78781600	-5.460974294839374
chr2	78780700	78781700	-5.924370967067447
chr2	78780800	78781800	-6.5556220802944285
chr2	78780900	78781900	-6.816898076533108
chr2	78781000	78782000	-7.387569516466094
chr2	78781100	78782100	-7.435300830117778
chr2	78781200	78782200	-7.74113450813679
chr2	78781300	78782300	-7.50688731583497
chr2	78781400	78782400	-7.019064106916067
chr2	78781500	78782500	-7.220541652646368
chr2	78781600	78782600	-6.746916538348705
chr2	78781700	78782700	-6.40100685205713
chr2	78781800	78782800	-5.629297783196724
chr2	78781900	78782900	-6.0417044802957705
chr2	78782000	78783000	-5.664760698020194
chr2	78782100	78783100	-5.102913277715463
chr2	78782200	78783200	-4.106787886735627
chr2	78782300	78783300	-3.930729171126659
chr2	78782400	78783400	-3.7467444327597166
chr2	78782500	78783500	-3.0739057323556715
chr2	78782600	78783600	-2.4568771997296817
chr2	78782700	78783700	-1.9094744356765152
chr2	78782800	78783800	-2.3676030662647225
chr2	78782900	78783900	-1.5363191359867916
chr2	78783000	78784000	-1.1534307178067325
chr2	78783100	78784100	-1.2926340580120281
chr2	78783200	78784200	-1.490086987994519
chr2	78783300	78784300	-1.5354998818366878
chr2	78783400	78784400	-1.3212708102669408
chr2	78783500	78784500	-1.6659089412990409
chr2	78783600	78784600	-1.8401752633370119
chr2	78783700	78784700	-2.3658768317575802
chr2	78783800	78784800	-2.4007906039803606
chr2	78783900	78784900	-2.5452911284458537
chr2	78784000	78785000	-2.7707763973155783
chr2	78784100	78785100	-2.2533353809992347
chr2	78784200	78785200	-2.4971406655429784
chr2	78784300	78785300	-2.3521662103585914
chr2	78784400	78785400	-2.878583227080127
chr2	78784500	78785500	-2.2902691524001924
chr2	78784600	78785600	-2.7360271911894816
chr2	78784700	78785700	-2.3162758397797854
chr2	78784800	78785800	-1.767187834515675
chr2	78784900	78785900	-1.4808988519889406
chr2	78785000	78786000	-1.2258169240898573
chr2	78785100	78786100	-2.130978106168385
chr2	78785200	78786200	-2.3399622619507143
chr2	78785300	78786300	-2.0237966445661635
chr2	78785400	78786400	-2.1796815446180333
chr2	78785500	78786500	-2.2130081870623366
chr2	78785600	78786600	-2.0082593145725167
chr2	78785700	78786700	-1.718410170415059
chr2	78785800	78786800	-1.8056320278099487
chr2	78785900	78786900	-2.1224877661656203
chr2	78786000	78787000	-2.146256192882157
chr2	78786100	78787100	-1.1478878423054852
chr2	78786200	78787200	-0.4940917562446247
chr2	78786300	78787300	-0.02187163009398415
chr2	78786400	78787400	0.6775899284324116
chr2	78786500	78787500	0.819236510191295
chr2	78786600	78787600	1.06520808454008
chr2	78786700	78787700	0.957578885567798
chr2	78786800	78787800	1.009285017071433
chr2	78786900	78787900	0.6757230444278771
chr2	78787000	78788000	0.625532886362478
chr2	78787100	78788100	0.3238647607141061
chr2	78787200	78788200	0.3246220617843188
chr2	78787300	78788300	-0.22070315228326765
chr2	78787400	78788400	0.1328794647193888
chr2	78787500	78788500	0.13034086987279947
chr2	78787600	78788600	0.16051144544339271
chr2	78787700	78788700	0.5435369699386696
chr2	78787800	78788800	1.4773296198431436
chr2	78787900	78788900	1.5880227978103931
chr2	78788000	78789000	1.2353088319852765
chr2	78788100	78789100	1.309827399184551
chr2	78788200	78789200	1.2156765331284036
chr2	78788300	78789300	1.6971960904216838
chr2	78788400	78789400	1.3988480127357437
chr2	78788500	78789500	0.7120146644881264
chr2	78788600	78789600	0.07418600156836268
chr2	78788700	78789700	-0.7266567819778796
chr2	78788800	78789800	-1.6220344098413408
chr2	78788900	78789900	-1.7554139423874946
chr2	78789000	78790000	-1.4588314318942235
chr2	78789100	78790100	-1.9759512990008608
chr2	78789200	78790200	-2.172479614525729
chr2	78789300	78790300	-2.628799087955162
chr2	78789400	78790400	-3.2904400891156955
chr2	78789500	78790500	-2.787619817949748
chr2	78789600	78790600	-2.521186194416888
chr2	78790700	78791700	-0.7365490900096341
chr2	78790800	78791800	-1.0276610385291214
chr2	78790900	78791900	-0.4099605035865913
chr2	78791000	78792000	-0.018551538282961584
chr2	78791100	78792100	0.2778434790138866
chr2	78791200	78792200	-0.14246374998161798
chr2	78791300	78792300	0.3282098891681939
chr2	78791400	78792400	0.4818707833910546
chr2	78791500	78792500	0.9548872314371548
chr2	78791600	78792600	0.7349719158946448
chr2	78791700	78792700	1.0293758653861529
chr2	78791800	78792800	1.1885685532296448
chr2	78791900	78792900	0.6839007259028463
chr2	78792000	78793000	0.7918651858079481
chr2	78792100	78793100	0.008309913967376379
chr2	78792200	78793200	-0.18947589557393085
chr2	78792300	78793300	-0.8033931636138244
chr2	78792400	78793400	-1.4099797171319426
chr2	78792500	78793500	-1.8880878000978447
chr2	78792600	78793600	-1.82997644690502
chr2	78792700	78793700	-2.451211501074205
chr2	78792800	78793800	-2.3287726101264057
chr2	78792900	78793900	-1.7456618542011508
chr2	78793000	78794000	-1.6475723789855967
chr2	78793100	78794100	-0.9355685313107652
chr2	78793200	78794200	-0.9681595089936159
chr2	78793300	78794300	-0.3305765120666043
chr2	78793400	78794400	0.09478230224231758
chr2	78793500	78794500	-0.27892633908494385
chr2	78793600	78794600	-0.18553711665385791
chr2	78793700	78794700	-0.05371044186472805
chr2	78793800	78794800	-0.5670077416551054
chr2	78793900	78794900	-1.4120561373282514
chr2	78794000	78795000	-1.2011251065533843
chr2	78794100	78795100	-1.202726491081782
chr2	78794200	78795200	-1.2408190059201971
chr2	78794300	78795300	-1.5601147023815156
chr2	78794400	78795400	-1.949487135581536
chr2	78794500	78795500	-1.1660502916263713
chr2	78794600	78795600	-1.3548005372610106
chr2	78794700	78795700	-0.4573965104245992
chr2	78794800	78795800	-0.23740591063557315
chr2	78794900	78795900	0.07167955883967579
chr2	78795000	78796000	0.03637209554787216
chr2	78795100	78796100	-0.16892703115397753
chr2	78795200	78796200	0.6703019051473471
chr2	78795300	78796300	0.8878574526157469
chr2	78795400	78796400	1.5355384825351441
chr2	78795500	78796500	0.94959559377266
chr2	78795600	78796600	0.6838384821904581
chr2	78795700	78796700	0.023840698189647257
chr2	78795800	78796800	0.07357043312830984
chr2	78795900	78796900	-0.5946129559399407
chr2	78796000	78797000	-1.5022317922822652
chr2	78796100	78797100	-1.3149445950675849
chr2	78796200	78797200	-2.15293826418524
chr2	78796300	78797300	-2.9139621743144883
chr2	78796400	78797400	-2.851792271937468
chr2	78796500	78797500	-2.33612246294896
chr2	78796600	78797600	-2.2301634284190808
chr2	78796700	78797700	-1.9598896054804635
chr2	78796800	78797800	-1.9417816989803591
chr2	78796900	78797900	-1.1372385364383908
chr2	78797000	78798000	-0.6483509329208026
chr2	78797100	78798100	-0.509672981557107
chr2	78797200	78798200	0.12111332899664187
chr2	78797300	78798300	0.1933574417614749
chr2	78797400	78798400	-0.10656799280837036
chr2	78797500	78798500	-0.003654740946246668
chr2	78797600	78798600	0.3244589727225496
chr2	78797700	78798700	-0.5708231738707528
chr2	78797800	78798800	-0.5231231019178267
chr2	78797900	78798900	-0.6163419988264824
chr2	78798000	78799000	-0.5361306649179183
chr2	78798100	78799100	-0.4915838901209608
chr2	78798200	78799200	-0.4947389890217786
chr2	78798300	78799300	-0.07658194983955964
chr2	78798400	78799400	-0.4274508711443472
chr2	78798500	78799500	-0.8942173904321223
chr2	78798600	78799600	-1.3826652193434843
chr2	78798700	78799700	-0.5724759240758608
chr2	78798800	78799800	-0.8868366324015673
chr2	78798900	78799900	-0.8433404988309245
chr2	78799000	78800000	-1.1300308049409444
chr2	78799100	78800100	-1.1649833241862495
chr2	78799200	78800200	-1.5400722172270347
chr2	78799300	78800300	-1.5061037402363349
chr2	78799400	78800400	-1.0121530438381063
chr2	78799500	78800500	-1.1723758567221798
chr2	78799600	78800600	-0.7581100637719694
chr2	78799700	78800700	-0.6428395804412836
chr2	78799800	78800800	-0.7931264449541766
chr2	78799900	78800900	-1.0111529691755683
chr2	78800000	78801000	-1.3478607765504198
chr2	78800100	78801100	-1.4557852754353184
chr2	78800200	78801200	-0.9840398579800792
chr2	78800300	78801300	-1.0576880824548551
chr2	78800400	78801400	-1.409032079422759
chr2	78800500	78801500	-1.246202080787812
chr2	78800600	78801600	-1.8181783927504482
chr2	78800700	78801700	-2.0675639529175367
chr2	78800800	78801800	-2.0034219583684023
chr2	78800900	78801900	-2.321023143817384
chr2	78801000	78802000	-2.1155854549974524
chr2	78801100	78802100	-1.9735544393619928
chr2	78801200	78802200	-2.62606226514946
chr2	78801300	78802300	-2.6398593444424976
chr2	78801400	78802400	-2.502841981822574
chr2	78801500	78802500	-2.5432971622015423
chr2	78801600	78802600	-2.4496387893579983
chr2	78801700	78802700	-3.4173631284944572
chr2	78801800	78802800	-2.92495220682928
chr2	78801900	78802900	-2.560529988381564
chr2	78802000	78803000	-1.8575672997400465
chr2	78802100	78803100	-1.5498435559250765
chr2	78802200	78803200	-1.6406100242288395
chr2	78802300	78803300	-1.2491206142148463
chr2	78802400	78803400	-1.1565318863660936
chr2	78802500	78803500	-0.8604898709276914
chr2	78802600	78803600	-0.7937569321208707
chr2	78802700	78803700	0.09809946956175558
chr2	78802800	78803800	-0.5217808614802747
chr2	78802900	78803900	-0.17743918499526426
chr2	78803000	78804000	-0.8217493061332439
chr2	78803100	78804100	-1.3977025381465704
chr2	78803200	78804200	-1.0250188292917746
chr2	78803300	78804300	-1.1367247019103988
chr2	78803400	78804400	-1.0951720139835202
chr2	78803500	78804500	-1.59343384003409
chr2	78803600	78804600	-1.4098319772945698
chr2	78803700	78804700	-1.5293756079665946
chr2	78803800	78804800	-0.8483016186670609
chr2	78803900	78804900	-1.7225328787651188
chr2	78804000	78805000	-1.917560073892789
chr2	78804100	78805100	-1.7143372747754235
chr2	78804200	78805200	-1.7346900642675374
chr2	78804300	78805300	-2.3189306633648186
chr2	78804400	78805400	-1.999352807187156
chr2	78804500	78805500	-1.106075716486736
chr2	78804600	78805600	-0.3794540916125165
chr2	78804700	78805700	-0.30699022573693063
chr2	78804800	78805800	-0.5438122317963925
chr2	78804900	78805900	0.10741667343439114
chr2	78805000	78806000	0.5310863573472486
chr2	78805100	78806100	0.7037454034452695
chr2	78805200	78806200	0.9709227599244096
chr2	78805300	78806300	1.170542750746718
chr2	78805400	78806400	1.0965616441587012
chr2	78805500	78806500	0.5860504000362033
chr2	78805600	78806600	0.00931088762689937
chr2	78805700	78806700	-0.3713706175121032
chr2	78805800	78806800	-0.442241429487404
chr2	78805900	78806900	-0.12848381709246673
chr2	78806000	78807000	0.2775603441107698
chr2	78806100	78807100	-0.269727381616242
chr2	78806200	78807200	-1.054531522713361
chr2	78806300	78807300	-0.3166814941863689
chr2	78806400	78807400	-0.4460869528022268
chr2	78806500	78807500	-0.5219781382686178
chr2	78806600	78807600	-0.5152071707441312
chr2	78806700	78807700	-0.1539732232307464
chr2	78806800	78807800	-0.16778659125130194
chr2	78806900	78807900	-0.2441382029463593
chr2	78807000	78808000	0.2369204935331708
chr2	78807100	78808100	0.36071658241565
chr2	78807200	78808200	0.3380967406513491
chr2	78807300	78808300	-0.3376579607636108
chr2	78807400	78808400	-0.3123411857623172
chr2	78807500	78808500	-0.24784769616529154
chr2	78807600	78808600	-1.125844013422329
chr2	78807700	78808700	-1.3415141679147125
chr2	78807800	78808800	-1.7742286152399318
chr2	78807900	78808900	-1.8759017258749768
chr2	78808000	78809000	-2.4099187341242474
chr2	78808100	78809100	-2.0244278285309534
chr2	78808200	78809200	-2.0771439729363568
chr2	78808300	78809300	-2.4367991953899697
chr2	78808400	78809400	-2.9720658689205712
chr2	78808500	78809500	-3.0910376284390364
chr2	78808600	78809600	-2.5474675606773154
chr2	78808700	78809700	-2.4048828823033066
chr2	78808800	78809800	-2.55573812145644
chr2	78808900	78809900	-2.9650281956400697
chr2	78809000	78810000	-3.200215424748112
chr2	78809100	78810100	-3.33130219955598
chr2	78809500	78810500	-1.8131834314717103
chr2	78809600	78810600	-1.0909122110434346
chr2	78809700	78810700	-0.4522205742965046
chr2	78809800	78810800	0.19731549506279789
chr2	78809900	78810900	0.2295806369889108
chr2	78810000	78811000	0.24722896680869652
chr2	78810100	78811100	0.1183967363888094
chr2	78810200	78811200	0.3374390558059439
chr2	78810300	78811300	0.7032854412931455
chr2	78810400	78811400	0.22203413658118126
chr2	78810500	78811500	0.3151782027866959
chr2	78810600	78811600	-0.4668796270546014
chr2	78810700	78811700	-1.3337772102486063
chr2	78810800	78811800	-1.114916715906189
chr2	78810900	78811900	-1.063716751906158
chr2	78811000	78812000	-1.197853592031695
chr2	78811100	78812100	-1.1363980388977528
chr2	78811200	78812200	-1.703997864070932
chr2	78811300	78812300	-1.5512940159653092
chr2	78811400	78812400	-1.4113839939973298
chr2	78811500	78812500	-1.2998776799257603
chr2	78811600	78812600	-1.1054783026284094
chr2	78811700	78812700	-1.1035965133022778
chr2	78811800	78812800	-0.18951739623552688
chr2	78811900	78812900	-0.2476763671789432
chr2	78812000	78813000	-0.9292682902514229
chr2	78812100	78813100	-1.5148773210330415
chr2	78812200	78813200	-0.8296098374416286
chr2	78812300	78813300	-1.4154104220812973
chr2	78812400	78813400	-0.9727943093247844
chr2	78812500	78813500	-0.7884366934433767
chr2	78812600	78813600	0.1048065906105516
chr2	78812700	78813700	0.3751472868239143
chr2	78812800	78813800	-0.3351392460821516
chr2	78812900	78813900	-0.28737013654243976
chr2	78813000	78814000	0.4493643560165787
chr2	78813100	78814100	0.6723689663033309
chr2	78813200	78814200	1.0312000691157317
chr2	78813300	78814300	1.2048758543639448
chr2	78813400	78814400	1.2537574237770666
chr2	78813500	78814500	1.0944297382107495
chr2	78813600	78814600	-0.10801296497839226
chr2	78813700	78814700	-0.33259570830949353
chr2	78813800	78814800	-0.8809482306877241
chr2	78813900	78814900	-0.5896423538302732
chr2	78814000	78815000	-0.7138279132378372
chr2	78814100	78815100	-0.33732988925811896
chr2	78814200	78815200	-0.5933873911158479
chr2	78814300	78815300	-0.6978966677383147
chr2	78814400	78815400	-0.86990653778743
chr2	78814500	78815500	-0.4826310423428079
chr2	78814600	78815600	-0.16445363503494395
chr2	78814700	78815700	-0.2649068894247606
chr2	78814800	78815800	0.5925164374624047
chr2	78814900	78815900	0.8503816603883231
chr2	78815000	78816000	1.0946886762973054
chr2	78815100	78816100	0.5304837609546464
chr2	78815200	78816200	0.6192989586831295
chr2	78815300	78816300	0.6810583424876241
chr2	78815400	78816400	0.5149628645780168
chr2	78815500	78816500	-0.06870283169385
chr2	78815600	78816600	-0.13935801778888618
chr2	78815700	78816700	0.4729969424985912
chr2	78815800	78816800	0.0659345567878242
chr2	78815900	78816900	-0.6362745116323786
chr2	78816000	78817000	-0.6209038073371766
chr2	78816100	78817100	-0.2250373639772596
chr2	78816200	78817200	-0.2408921252532547
chr2	78816300	78817300	0.2302259999876171
chr2	78816400	78817400	0.32244488878228234
chr2	78816500	78817500	0.4570617243896197
chr2	78816600	78817600	0.3388452398743877
chr2	78816700	78817700	-0.0533924925648526
chr2	78816800	78817800	-0.19454584668983704
chr2	78816900	78817900	-0.12408242430947765
chr2	78817000	78818000	-0.3106713222771039
chr2	78817100	78818100	-0.6731579499251074
chr2	78817200	78818200	-1.2638856625568502
chr2	78817300	78818300	-2.0585468132490976
chr2	78817400	78818400	-2.5856015294426564
chr2	78817500	78818500	-2.2015432481805552
chr2	78817600	78818600	-1.9059909359843723
chr2	78817700	78818700	-2.221022024402214
chr2	78817800	78818800	-1.8936591247832228
chr2	78817900	78818900	-1.7213682847680052
chr2	78818000	78819000	-1.7042345832643397
chr2	78818100	78819100	-1.2254161473075529
chr2	78818200	78819200	-0.8925474821685763
chr2	78818300	78819300	-0.44248145856894266
chr2	78818400	78819400	-0.05242235036961969
chr2	78818500	78819500	-0.3095075686475984
chr2	78818600	78819600	-0.4397972405709236
chr2	78818700	78819700	-0.2150976011874116
chr2	78818800	78819800	-0.6052662717528072
chr2	78818900	78819900	-1.1384284348708686
chr2	78819000	78820000	-0.9415227816593017
chr2	78819100	78820100	-1.029043366039135
chr2	78819200	78820200	-1.0794974722801034
chr2	78819300	78820300	-0.9566047177912916
chr2	78819400	78820400	-1.166972730615797
chr2	78819500	78820500	-1.1210401237052232
chr2	78819600	78820600	-1.0993528025812789
chr2	78819700	78820700	-0.9861881544461178
chr2	78819800	78820800	-1.4312510830619036
chr2	78819900	78820900	-1.180251597998918
chr2	78820000	78821000	-1.3491865999006223
chr2	78820100	78821100	-1.3978711293395636
chr2	78820200	78821200	-1.5681483607132145
chr2	78820300	78821300	-1.5875050694660664
chr2	78820400	78821400	-1.1905641817963273
chr2	78820500	78821500	-1.349043848859103
chr2	78820600	78821600	-1.4288518537907715
chr2	78820700	78821700	-1.2863999004473077
chr2	78820800	78821800	-0.694042910884313
chr2	78820900	78821900	0.05788750686437848
chr2	78821000	78822000	0.24731966279688306
chr2	78823100	78824100	-0.3804513307696021
chr2	78823200	78824200	-0.6504984036641374
chr2	78823300	78824300	-1.192460025296353
chr2	78823400	78824400	-1.161538151022539
chr2	78823500	78824500	-0.6219509950296891
chr2	78823600	78824600	-0.2997479740635602
chr2	78823700	78824700	-0.4850487281327224
chr2	78823800	78824800	-0.1928533806255676
chr2	78823900	78824900	-0.13939039978716322
chr2	78824000	78825000	-0.003671420765472823
chr2	78824100	78825100	-0.5275501011165273
chr2	78824200	78825200	0.09296697001042403
chr2	78824300	78825300	0.5558569732844298
chr2	78824400	78825400	0.3900333728714149
chr2	78824500	78825500	0.2555427862486777
chr2	78824600	78825600	0.011026369589342486
chr2	78824700	78825700	0.8054260875246103
chr2	78824800	78825800	0.5689859754642482
chr2	78824900	78825900	0.2275651805854756
chr2	78825000	78826000	0.2431399489533214
chr2	78825100	78826100	0.1388251578278103
chr2	78825200	78826200	-0.44902398913892144
chr2	78825300	78826300	-0.9638810710415904
chr2	78825400	78826400	-0.6126113810746626
chr2	78825500	78826500	-1.5598746450064696
chr2	78825600	78826600	-1.3745428865363516
chr2	78825700	78826700	-2.1416320813454592
chr2	78825800	78826800	-2.1980507082417318
chr2	78825900	78826900	-1.8286200934900056
chr2	78826000	78827000	-1.8018196795930947
chr2	78826100	78827100	-1.967158051497388
chr2	78826200	78827200	-2.4247316741353173
chr2	78826300	78827300	-2.0694088333370524
chr2	78826400	78827400	-2.2577184701238147
chr2	78826500	78827500	-1.5583754880759093
chr2	78826600	78827600	-1.82194398292392
chr2	78826700	78827700	-1.6173500171430355
chr2	78826800	78827800	-1.5584372047805692
chr2	78826900	78827900	-2.036145695235296
chr2	78827000	78828000	-1.1959257047253156
chr2	78827100	78828100	-1.6372867125101027
chr2	78827200	78828200	-1.0454244126042278
chr2	78827300	78828300	-1.0582829594502758
chr2	78827400	78828400	-1.1255039443659929
chr2	78827500	78828500	-0.5348930522746742
chr2	78827600	78828600	-0.2854967201141206
chr2	78827700	78828700	-1.0495866558076614
chr2	78827800	78828800	-0.9946511776478648
chr2	78827900	78828900	-0.2505431489797036
chr2	78828000	78829000	-0.7617933613060145
chr2	78828100	78829100	-0.6692398561773966
chr2	78828200	78829200	-0.2946103793884328
chr2	78828300	78829300	-0.4411759800306945
chr2	78828400	78829400	-0.6058844168644736
chr2	78828500	78829500	-1.3613611708228668
chr2	78828600	78829600	-1.8605379329894671
chr2	78828700	78829700	-1.4903305788634882
chr2	78828800	78829800	-2.178097740010696
chr2	78828900	78829900	-3.323547595379297
chr2	78829000	78830000	-3.5043233435969556
chr2	78829100	78830100	-2.3814577567662205
chr2	78829200	78830200	-2.6495689196362817
chr2	78829300	78830300	-2.2942981303166405
chr2	78829400	78830400	-1.6474883940311995
chr2	78829500	78830500	-1.2536182036940486
chr2	78830900	78831900	-1.902023100108561
chr2	78831000	78832000	-1.9089938747847903
chr2	78831100	78832100	-1.665019138180004
chr2	78831200	78832200	-2.3576342567077653
chr2	78831300	78832300	-2.3842828240569998
chr2	78831400	78832400	-2.29211520037889
chr2	78831500	78832500	-1.7709515239336748
chr2	78831600	78832600	-1.6302442762864018
chr2	78831700	78832700	-0.9430115421740444
chr2	78831800	78832800	-0.6737079913117594
chr2	78831900	78832900	-1.268068405688462
chr2	78832000	78833000	-1.1318609751858417
chr2	78832100	78833100	-1.069842465719406
chr2	78832200	78833200	-0.7072148881443138
chr2	78832300	78833300	-0.04239541494085222
chr2	78832400	78833400	-0.019847894420318
chr2	78832500	78833500	-0.4123153430506353
chr2	78832600	78833600	-0.9260188550974896
chr2	78832700	78833700	-1.194969780766327
chr2	78832800	78833800	-1.3645523157918191
chr2	78832900	78833900	-1.1213576611056697
chr2	78833000	78834000	-0.6629499189304304
chr2	78833100	78834100	-0.8600147446662788
chr2	78833200	78834200	-0.7201009735234212
chr2	78833300	78834300	-1.5636716250250442
chr2	78833400	78834400	-1.5736504782489809
chr2	78833500	78834500	-1.5382124582452
chr2	78833600	78834600	-0.33382461596104523
chr2	78833700	78834700	-0.4446687650405463
chr2	78833800	78834800	-0.03291789007640364
chr2	78833900	78834900	0.05265803944089156
chr2	78834000	78835000	-0.10607757961752648
chr2	78834100	78835100	-0.4033736817354177
chr2	78834200	78835200	-0.061427278141799185
chr2	78834300	78835300	0.13084645384032828
chr2	78834400	78835400	0.25687361371474315
chr2	78834500	78835500	0.3188623820309748
chr2	78834600	78835600	-0.12508888935510426
chr2	78834700	78835700	-0.27034840006122896
chr2	78834800	78835800	-0.43885724432669937
chr2	78834900	78835900	-1.3017270349104295
chr2	78835000	78836000	-1.864617942878519
chr2	78835100	78836100	-1.982724304186808
chr2	78835200	78836200	-2.660278982377711
chr2	78835300	78836300	-1.9465430357485487
chr2	78835400	78836400	-2.0984165726603923
chr2	78835500	78836500	-1.7298602007832893
chr2	78835600	78836600	-1.2836392049553584
chr2	78835700	78836700	-1.152483854689043
chr2	78835800	78836800	-1.295730516266852
chr2	78835900	78836900	-0.8580943402925765
chr2	78836000	78837000	-0.489763152861519
chr2	78836100	78837100	0.6265557783960398
chr2	78836200	78837200	1.148756573869638
chr2	78836300	78837300	0.6768036307627107
chr2	78836400	78837400	0.7857162911997037
chr2	78836500	78837500	0.561609497938115
chr2	78836600	78837600	-0.2686391890577176
chr2	78836700	78837700	-0.12492974054933748
chr2	78836800	78837800	0.3221175723212869
chr2	78836900	78837900	0.4062528742264235
chr2	78837000	78838000	-0.008351548276852187
chr2	78837100	78838100	-0.4698242605630981
chr2	78837200	78838200	-0.7344252863491186
chr2	78837300	78838300	-0.4386680440030931
chr2	78837400	78838400	-0.4891440040022337
chr2	78837500	78838500	-0.5430711107361283
chr2	78837600	78838600	-0.3736901344362505
chr2	78837700	78838700	-0.47236375606803604
chr2	78837800	78838800	-1.0170681537512587
chr2	78837900	78838900	-1.102939553779195
chr2	78838000	78839000	-1.2825732559111704
chr2	78838100	78839100	-1.9465915805006029
chr2	78838200	78839200	-1.492939745423186
chr2	78838300	78839300	-0.941456737353432
chr2	78838400	78839400	-1.3156625986793826
chr2	78838500	78839500	-1.2759487410167023
chr2	78838600	78839600	-1.2281180802362817
chr2	78838700	78839700	-0.7774698242466184
chr2	78838800	78839800	-1.2297409108774608
chr2	78838900	78839900	-0.6983844347040312
chr2	78839000	78840000	0.0670098573150806
chr2	78839100	78840100	-0.070394028422468
chr2	78839200	78840200	-0.5859029533676363
chr2	78839300	78840300	-0.4365166041266432
chr2	78839400	78840400	-0.5020989268010743
chr2	78839500	78840500	-0.8854607145469894
chr2	78839600	78840600	-0.9418739240940956
chr2	78839700	78840700	-1.464266563609549
chr2	78839800	78840800	-0.9242491638243944
chr2	78839900	78840900	-1.1578730962461206
chr2	78840000	78841000	-2.199018306041241
chr2	78840100	78841100	-2.202993399104914
chr2	78840200	78841200	-1.806917958868092
chr2	78840300	78841300	-2.908265526200871
chr2	78840400	78841400	-2.5209250781720733
chr2	78840500	78841500	-2.030027402673733
chr2	78840600	78841600	-2.0738357300093457
chr2	78840700	78841700	-2.0793828641799084
chr2	78840800	78841800	-1.8873412256879645
chr2	78840900	78841900	-2.0146584438001582
chr2	78841000	78842000	-1.1213506855610962
chr2	78841100	78842100	-0.9891904454570428
chr2	78841200	78842200	-1.1662014970597454
chr2	78841300	78842300	-0.2376508578829874
chr2	78841400	78842400	-0.6556760466769536
chr2	78841500	78842500	-1.821929872714894
chr2	78841600	78842600	-1.7990566401130097
chr2	78841700	78842700	-1.5665386598571212
chr2	78841800	78842800	-1.7132191890052564
chr2	78841900	78842900	-1.7536213511044687
chr2	78842000	78843000	-2.164694096387475
chr2	78842100	78843100	-1.2727265557997032
chr2	78842200	78843200	-1.0249723817782053
chr2	78842300	78843300	-1.4938613417310505
chr2	78842400	78843400	-1.1132611953552318
chr2	78842500	78843500	-0.4994615089972951
chr2	78842600	78843600	-0.04104563927463885
chr2	78842700	78843700	0.07851600270194722
chr2	78842800	78843800	-0.15206218171090435
chr2	78842900	78843900	0.172097101670615
chr2	78843000	78844000	-0.1090012107010365
chr2	78843100	78844100	-0.05739537978853691
chr2	78843200	78844200	-0.4431475365754543
chr2	78843300	78844300	-0.2890059405853617
chr2	78843400	78844400	-0.03999328974192208
chr2	78843500	78844500	0.2775350993573513
chr2	78843600	78844600	0.1338713148060746
chr2	78843700	78844700	-0.04272496025189919
chr2	78843800	78844800	-0.1782678090835487
chr2	78843900	78844900	-0.5519220495903729
chr2	78844000	78845000	0.388334158145512
chr2	78844100	78845100	-0.2889805037141498
chr2	78844200	78845200	-0.09003603163486422
chr2	78844300	78845300	-0.3710881945139745
chr2	78844400	78845400	-0.4409892987972977
chr2	78844500	78845500	-0.5127307717907035
chr2	78844600	78845600	-0.8110340935813658
chr2	78844700	78845700	-0.9455674096718648
chr2	78844800	78845800	-1.106979459622372
chr2	78844900	78845900	-1.3057115386312574
chr2	78845000	78846000	-2.148843062590044
chr2	78845100	78846100	-1.3283982265826972
chr2	78845200	78846200	-1.0443591526541975
chr2	78845300	78846300	-0.9446596456243052
chr2	78845400	78846400	-0.9372391540132796
chr2	78845500	78846500	-0.777223691775372
chr2	78845600	78846600	-0.1682933057129842
chr2	78845700	78846700	-0.4762401520931841
chr2	78845800	78846800	0.08108807424354597
chr2	78845900	78846900	0.24389772202714624
chr2	78846000	78847000	0.48773499554861866
chr2	78846100	78847100	-0.2873257361151615
chr2	78846200	78847200	-0.7103391096292965
chr2	78846300	78847300	-1.550043874432798
chr2	78846400	78847400	-1.1357328905731994
chr2	78846500	78847500	-1.8760087988852427
chr2	78846600	78847600	-2.4256442238616045
chr2	78846700	78847700	-1.6029353485715283
chr2	78846800	78847800	-2.2609096103019293
chr2	78846900	78847900	-2.466075636830994
chr2	78847000	78848000	-2.294147515424915
chr2	78847100	78848100	-2.0958055916562883
chr2	78847200	78848200	-2.3297783236939438
chr2	78847300	78848300	-0.9695150202556766
chr2	78847400	78848400	-1.1295965331209168
chr2	78847500	78848500	-0.2251539340424484
chr2	78847600	78848600	-0.4441214810252019
chr2	78847700	78848700	-1.0535640251895535
chr2	78847800	78848800	-0.41113709606337584
chr2	78847900	78848900	-0.9214895708626292
chr2	78848000	78849000	-2.0443646392280623
chr2	78848100	78849100	-2.403580542210283
chr2	78848200	78849200	-1.759075299209718
chr2	78848300	78849300	-1.975102497800228
chr2	78848400	78849400	-2.42561672273245
chr2	78848500	78849500	-2.77197487586554
chr2	78848600	78849600	-2.5412322759441457
chr2	78848700	78849700	-2.484787884013525
chr2	78848800	78849800	-2.6146278732409214
chr2	78848900	78849900	-1.8983162588096687
chr2	78853500	78854500	-3.106614728584062
chr2	78853600	78854600	-2.464381816497705
chr2	78853700	78854700	-2.27270077989659
chr2	78853800	78854800	-2.3463800966954373
chr2	78853900	78854900	-2.8234299948331354
chr2	78854000	78855000	-2.8599672085546963
chr2	78854100	78855100	-2.8992998433775417
chr2	78854200	78855200	-2.594382059654816
chr2	78854300	78855300	-1.9306384858600845
chr2	78854400	78855400	-1.5296579724766408
chr2	78854500	78855500	-1.6917418430226192
chr2	78854600	78855600	-2.3094464033652096
chr2	78854700	78855700	-2.449355948129849
chr2	78854800	78855800	-2.5847152858621345
chr2	78854900	78855900	-2.449643669178729
chr2	78855000	78856000	-2.259485296978167
chr2	78855100	78856100	-2.0783773382704367
chr2	78855200	78856200	-1.85350654753006
chr2	78855300	78856300	-2.13746896002293
chr2	78855400	78856400	-1.7743494990736934
chr2	78855500	78856500	-0.8943669768152992
chr2	78855600	78856600	-0.6313748636945246
chr2	78855700	78856700	-0.654479550526035
chr2	78855800	78856800	-0.49297983260164596
chr2	78855900	78856900	0.40921336759828575
chr2	78856000	78857000	-0.0626502032231732
chr2	78856100	78857100	-0.9964664405762836
chr2	78856200	78857200	-0.9308793318227396
chr2	78856300	78857300	-1.4195075140316324
chr2	78856400	78857400	-1.690987329906663
chr2	78856500	78857500	-2.2026207295159
chr2	78856600	78857600	-2.214651455445545
chr2	78856700	78857700	-2.3814328979853534
chr2	78856800	78857800	-1.9922204478156544
chr2	78856900	78857900	-3.157782615194991
chr2	78857000	78858000	-2.9112972091044598
chr2	78857100	78858100	-1.9870606350310296
chr2	78857200	78858200	-2.6584603938160387
chr2	78857300	78858300	-1.945053186527826
chr2	78857400	78858400	-1.7507205107822037
chr2	78857500	78858500	-1.8138188654959688
chr2	78857600	78858600	-1.7325477685197257
chr2	78857700	78858700	-1.1500860088237512
chr2	78857800	78858800	-1.945587686658284
chr2	78857900	78858900	-1.6951271178979757
chr2	78858000	78859000	-1.7689420412431724
chr2	78858100	78859100	-1.2097062396255829
chr2	78858200	78859200	-0.8491206932175379
chr2	78858300	78859300	-1.0697333623680805
chr2	78858400	78859400	-0.7154095114682728
chr2	78858500	78859500	-1.1594375531469352
chr2	78858600	78859600	-1.7428079971480694
chr2	78858700	78859700	-1.92918197175032
chr2	78858800	78859800	-1.9384303243156118
chr2	78858900	78859900	-1.201200517519322
chr2	78859000	78860000	-1.0596250746106446
chr2	78859100	78860100	-1.3622849654167717
chr2	78859200	78860200	-1.2077633883580583
chr2	78859300	78860300	-1.3616069100172818
chr2	78860400	78861400	-2.020222129829992
chr2	78860500	78861500	-2.4649142078355024
chr2	78860600	78861600	-2.6044826467253834
chr2	78860700	78861700	-2.734326374466026
chr2	78860800	78861800	-2.4364240204311773
chr2	78860900	78861900	-2.801584251498205
chr2	78861000	78862000	-2.5238253952603604
chr2	78861100	78862100	-1.3279635895835644
chr2	78861200	78862200	-0.9820919573100264
chr2	78861300	78862300	-0.3976585605656951
chr2	78861600	78862600	-0.7929616086507866
chr2	78861700	78862700	-1.0325507848327171
chr2	78861800	78862800	-1.2523290403481435
chr2	78861900	78862900	-1.969357554345464
chr2	78862000	78863000	-2.98879563374731
chr2	78862100	78863100	-3.209853729622587
chr2	78862200	78863200	-3.094235308385951
chr2	78862300	78863300	-3.4675221484484418
chr2	78862400	78863400	-3.818222649657725
chr2	78862500	78863500	-3.158898777630708
chr2	78862600	78863600	-2.5559515056672986
chr2	78863900	78864900	1.1647597738916815
chr2	78864000	78865000	1.021005525364849
chr2	78864100	78865100	0.7475023757343774
chr2	78864200	78865200	-0.3103698549055955
chr2	78864300	78865300	-0.4618945001094255
chr2	78864400	78865400	-1.038853748649384
chr2	78864500	78865500	-0.9416879172775292
chr2	78864600	78865600	-0.8335555369903734
chr2	78864700	78865700	-1.4210837740391498
chr2	78864800	78865800	-1.6826987060801242
chr2	78864900	78865900	-1.891677359371244
chr2	78865000	78866000	-1.8469069080599017
chr2	78865100	78866100	-1.7812417494375885
chr2	78865200	78866200	-1.6523719044700227
chr2	78865300	78866300	-1.733522223476304
chr2	78865400	78866400	-1.6749169103015735
chr2	78865500	78866500	-2.1544872481141875
chr2	78865600	78866600	-1.8975711284047048
chr2	78865700	78866700	-2.4576505022860378
chr2	78865800	78866800	-3.0141217752174687
chr2	78865900	78866900	-2.9974704351435237
chr2	78866000	78867000	-3.4392488574377866
chr2	78866100	78867100	-3.0848035701824656
chr2	78866200	78867200	-3.008229130204
chr2	78866300	78867300	-3.0844689456068166
chr2	78866400	78867400	-2.426359781763434
chr2	78866500	78867500	-2.595872133917068
chr2	78866600	78867600	-2.907448361483415
chr2	78866700	78867700	-1.6263374617351465
chr2	78867300	78868300	-0.08000620629125264
chr2	78867400	78868400	0.3785700515803945
chr2	78867500	78868500	0.14122425958029286
chr2	78867600	78868600	-0.24530298484639984
chr2	78867700	78868700	-0.2839981743698309
chr2	78867800	78868800	-0.15231438053452448
chr2	78867900	78868900	0.5177892112209556
chr2	78868000	78869000	0.4135080555591333
chr2	78868100	78869100	0.6963565258399449
chr2	78868200	78869200	-0.3106042335699249
chr2	78868300	78869300	-0.7869657504022446
chr2	78868400	78869400	-1.8255960169661067
chr2	78868500	78869500	-1.850722516487925
chr2	78868600	78869600	-1.6818801050357115
chr2	78868700	78869700	-2.006361154846896
chr2	78868800	78869800	-1.9374393716122087
chr2	78868900	78869900	-2.9551697262834766
chr2	78869000	78870000	-2.5111080010563303
chr2	78869100	78870100	-2.41070572839947
chr2	78869200	78870200	-1.5234898625127995
chr2	78869300	78870300	-1.3786444822568271
chr2	78869400	78870400	-0.6060653004120586
chr2	78869500	78870500	-0.43293379674299104
chr2	78869600	78870600	-0.2097903825931507
chr2	78869700	78870700	-0.308298782619379
chr2	78869800	78870800	-0.8742682621583149
chr2	78869900	78870900	-0.5553694182232641
chr2	78870000	78871000	-0.6602347857046401
chr2	78870100	78871100	-0.8555190287956517
chr2	78870200	78871200	-0.8949441409402479
chr2	78870300	78871300	-0.6509722332928138
chr2	78870400	78871400	-0.9581781046131854
chr2	78870500	78871500	-1.096718566957753
chr2	78870600	78871600	-1.2703781488025476
chr2	78870700	78871700	-1.02248090880758
chr2	78870800	78871800	-1.260636325327624
chr2	78870900	78871900	-1.831965660980745
chr2	78871000	78872000	-1.807425979740449
chr2	78871100	78872100	-1.7924085964093892
chr2	78871200	78872200	-1.6184760306138946
chr2	78871300	78872300	-2.5913838688743422
chr2	78871400	78872400	-2.4591377291896044
chr2	78871500	78872500	-2.5155944921103472
chr2	78871600	78872600	-2.194758378336544
chr2	78871700	78872700	-2.4379801463679547
chr2	78871800	78872800	-1.6235869938629557
chr2	78871900	78872900	-0.8046612396360209
chr2	78872000	78873000	-1.0009736404674603
chr2	78872100	78873100	-0.8575866873952178
chr2	78872200	78873200	-0.9873287438262154
chr2	78872300	78873300	-0.594143651272723
chr2	78872400	78873400	-0.8735906450627599
chr2	78872500	78873500	-1.1064633153354235
chr2	78872600	78873600	-1.08793976182791
chr2	78872700	78873700	-1.2182497719144512
chr2	78872800	78873800	-0.8785571430817469
chr2	78872900	78873900	-0.6759408634080568
chr2	78873000	78874000	-0.5243025351239112
chr2	78873100	78874100	-0.5546215553193266
chr2	78873200	78874200	-0.6183408080788841
chr2	78873300	78874300	-0.3274469617094676
chr2	78873400	78874400	0.022247406142470103
chr2	78873500	78874500	0.6948811742521925
chr2	78873600	78874600	-0.17407677514902825
chr2	78873700	78874700	-0.0745001734458527
chr2	78873800	78874800	-0.8648138685863846
chr2	78873900	78874900	-1.1150316228376844
chr2	78874000	78875000	-1.4894118297648673
chr2	78874100	78875100	-1.1788504063296108
chr2	78874200	78875200	-1.9180793241720304
chr2	78874300	78875300	-1.3449956312250202
chr2	78874400	78875400	-1.3062081577183378
chr2	78874500	78875500	-1.7759590078498713
chr2	78874600	78875600	-0.9580537447942344
chr2	78874700	78875700	-0.5244055465875234
chr2	78874800	78875800	-0.1587558334938852
chr2	78875900	78876900	-0.4245667298830883
chr2	78876000	78877000	-0.7978906787289385
chr2	78876100	78877100	-0.7479424592241175
chr2	78876200	78877200	-0.8246091291222649
chr2	78876300	78877300	-0.5047850358479091
chr2	78876400	78877400	-0.5532306766753856
chr2	78876500	78877500	-0.4842795698343335
chr2	78876600	78877600	-0.3276274466133913
chr2	78876700	78877700	-0.7409111588446609
chr2	78876800	78877800	-0.578009948116658
chr2	78877900	78878900	-1.3492939580822974
chr2	78878000	78879000	-1.0068125320869954
chr2	78878100	78879100	-0.952370641383522
chr2	78878200	78879200	-0.5568786968415206
chr2	78878300	78879300	-1.1732165729218431
chr2	78878400	78879400	-0.9551957826670976
chr2	78878500	78879500	-1.7423312253794074
chr2	78878600	78879600	-2.001052909944546
chr2	78878700	78879700	-2.337013711669495
chr2	78878800	78879800	-2.5354329667284787
chr2	78878900	78879900	-3.2524305920136234
chr2	78879000	78880000	-2.980105874695744
chr2	78879100	78880100	-2.485041823802163
chr2	78879200	78880200	-1.988222337289374
chr2	78879300	78880300	-1.59364946018041
chr2	78879400	78880400	-1.9241147308750484
chr2	78879500	78880500	-1.4355407932741016
chr2	78879600	78880600	-1.7010689129731942
chr2	78879700	78880700	-0.8012455867276576
chr2	78879800	78880800	-0.8913203408655618
chr2	78879900	78880900	-1.1167852844617059
chr2	78880000	78881000	-0.8369756989416637
chr2	78880100	78881100	-1.0919303826078737
chr2	78880200	78881200	-1.3641424953446435
chr2	78880300	78881300	-1.399355479534809
chr2	78880400	78881400	-0.9708446871269928
chr2	78880500	78881500	-1.345584579575811
chr2	78880600	78881600	-0.4520604358992176
chr2	78880700	78881700	-0.7585560350067609
chr2	78881700	78882700	-4.192593743015097
chr2	78881800	78882800	-4.1818608828039485
chr2	78881900	78882900	-3.8817783847269975
chr2	78882000	78883000	-3.6890534906712693
chr2	78882100	78883100	-2.5791233375299685
chr2	78882200	78883200	-2.3989868737828206
chr2	78882300	78883300	-2.139084667151605
chr2	78882400	78883400	-0.9128632593732008
chr2	78882500	78883500	-0.9530621424930121
chr2	78882600	78883600	-1.1614729148828753
chr2	78882700	78883700	-0.8490183280370522
chr2	78882800	78883800	-0.4901213496307061
chr2	78882900	78883900	-1.105807185909657
chr2	78883000	78884000	-1.0902074218549447
chr2	78883100	78884100	-1.2881583430662549
chr2	78883200	78884200	-1.551845126705785
chr2	78883300	78884300	-2.097409652337954
chr2	78883400	78884400	-2.414468616736704
chr2	78883500	78884500	-2.958866566898513
chr2	78883600	78884600	-2.6100926225088203
chr2	78883700	78884700	-2.0261983848623046
chr2	78883800	78884800	-2.2639315797667185
chr2	78883900	78884900	-0.9198352658487364
chr2	78884000	78885000	-2.1489039622532573
chr2	78884100	78885100	-3.0453610920485086
chr2	78884200	78885200	-3.3817453409232527
chr2	78884300	78885300	-2.585416175240542
chr2	78884400	78885400	-2.556080857830243
chr2	78884500	78885500	-2.4403624841640497
chr2	78884600	78885600	-2.3478066775894417
chr2	78884700	78885700	-2.234259786147376
chr2	78884800	78885800	-1.918668970198424
chr2	78885900	78886900	-1.6195262713797975
chr2	78886000	78887000	-1.5377307390101693
chr2	78886100	78887100	-1.2256224294174725
chr2	78886200	78887200	-1.3519357273286403
chr2	78886300	78887300	-1.2595601023157346
chr2	78886400	78887400	-0.9103059291643976
chr2	78886500	78887500	-1.5935613679707696
chr2	78886600	78887600	-1.5248275271466138
chr2	78886700	78887700	-1.210903819323406
chr2	78886800	78887800	-0.9326121450149859
chr2	78886900	78887900	-1.0903489276399931
chr2	78887000	78888000	-0.6346355193115891
chr2	78887100	78888100	-1.0911793325024663
chr2	78887200	78888200	-0.632052407825241
chr2	78887300	78888300	-0.466679642444618
chr2	78887400	78888400	-0.3473081147993441
chr2	78887500	78888500	-0.3396733904405603
chr2	78887600	78888600	-0.22634052685778397
chr2	78887700	78888700	-0.39579752779345895
chr2	78887800	78888800	-0.4380350284044384
chr2	78887900	78888900	-0.2942089476135639
chr2	78888000	78889000	-0.7253882835491499
chr2	78888100	78889100	-0.1076276980773072
chr2	78888200	78889200	0.06608415454001783
chr2	78888300	78889300	0.2135129025513226
chr2	78888400	78889400	0.6148552374335977
chr2	78888500	78889500	1.1064007630341837
chr2	78888600	78889600	0.8503377188708622
chr2	78888700	78889700	0.5758850121864635
chr2	78888800	78889800	0.8290838505538872
chr2	78888900	78889900	0.8764149229263878
chr2	78889000	78890000	0.6420044260096678
chr2	78889100	78890100	-0.08574685529933529
chr2	78889200	78890200	-0.4446505979440149
chr2	78889300	78890300	-1.537289474470126
chr2	78889400	78890400	-3.1315823356273484
chr2	78889500	78890500	-3.4912160411156266
chr2	78889600	78890600	-3.789478499295718
chr2	78889700	78890700	-3.832332734911197
chr2	78889800	78890800	-3.507453448915579
chr2	78889900	78890900	-3.9667807885608144
chr2	78890000	78891000	-3.69891057420061
chr2	78890100	78891100	-2.9316239554507213
chr2	78890200	78891200	-2.7027678741506898
chr2	78890300	78891300	-2.293167962594785
chr2	78890400	78891400	-0.8212643939589245
chr2	78890500	78891500	-0.2071448254463639
chr2	78890600	78891600	-0.23589650892263025
chr2	78890700	78891700	-0.15346915252316615
chr2	78890800	78891800	-0.6514652094604879
chr2	78890900	78891900	-0.3754267042644353
chr2	78891000	78892000	-0.8577237142530153
chr2	78891100	78892100	-1.7977130818558011
chr2	78891200	78892200	-3.1159875494993385
chr2	78891300	78892300	-2.8053825991840258
chr2	78891400	78892400	-3.9827947798111576
chr2	78891500	78892500	-4.2549577608802185
chr2	78891600	78892600	-3.7747858493256627
chr2	78891700	78892700	-4.37592612746662
chr2	78891800	78892800	-3.7200927406009816
chr2	78891900	78892900	-3.3586599786827707
chr2	78892000	78893000	-3.0828654150501644
chr2	78892100	78893100	-2.5819562929433086
chr2	78892200	78893200	-2.153815038613639
chr2	78892300	78893300	-2.7442150733813904
chr2	78892400	78893400	-2.277653635251539
chr2	78892500	78893500	-2.222328170893645
chr2	78892600	78893600	-2.448350871762809
chr2	78892700	78893700	-2.120921159557358
chr2	78892800	78893800	-2.6772956816599294
chr2	78892900	78893900	-2.9615874990638504
chr2	78893000	78894000	-2.8361749175020967
chr2	78895000	78896000	-2.158823979216621
chr2	78895100	78896100	-2.5730741634675454
chr2	78895200	78896200	-2.1239683188097267
chr2	78895300	78896300	-2.772958703652848
chr2	78895400	78896400	-2.1987847646091256
chr2	78895500	78896500	-2.578915314856942
chr2	78895600	78896600	-1.5068014962517475
chr2	78895700	78896700	-1.891440617851808
chr2	78895800	78896800	-1.521395582652978
chr2	78895900	78896900	-1.8802876798706083
chr2	78896000	78897000	-2.5802348484433026
chr2	78896100	78897100	-2.4827511496241583
chr2	78896200	78897200	-2.40857241284036
chr2	78896300	78897300	-2.129910294296444
chr2	78896400	78897400	-3.3826508373806408
chr2	78896500	78897500	-2.8235395233374487
chr2	78896600	78897600	-3.4406295015539716
chr2	78896700	78897700	-3.8156651707806892
chr2	78896800	78897800	-4.334715695124666
chr2	78896900	78897900	-4.508428844129144
chr2	78897000	78898000	-4.4109446689197656
chr2	78897100	78898100	-4.169557705189578
chr2	78897200	78898200	-4.0680291050212185
chr2	78897300	78898300	-3.9880576646511035
chr2	78897400	78898400	-2.7749540509643618
chr2	78897500	78898500	-2.8014689022040535
chr2	78897600	78898600	-2.3942109925028254
chr2	78897700	78898700	-2.557806440708436
chr2	78897800	78898800	-2.5901688047474862
chr2	78897900	78898900	-2.135614702921917
chr2	78898000	78899000	-2.171213652892472
chr2	78898100	78899100	-2.166747137359586
chr2	78898200	78899200	-2.795407724554287
chr2	78898300	78899300	-2.364266860117121
chr2	78898400	78899400	-3.0109007370096537
chr2	78898500	78899500	-3.1925250096068907
chr2	78898600	78899600	-3.2533467242210965
chr2	78898700	78899700	-2.4109743117522986
chr2	78898800	78899800	-1.7869617733766794
chr2	78898900	78899900	-1.5114479952581774
chr2	78899000	78900000	-1.5100578542975147
chr2	78899100	78900100	-2.068157001021336
chr2	78899200	78900200	-1.9048575368606304
chr2	78899300	78900300	-2.423237360119357
chr2	78899400	78900400	-2.15676552185732
chr2	78899500	78900500	-2.05736267370234
chr2	78899600	78900600	-1.9291348122839016
chr2	78899700	78900700	-2.22935102669466
chr2	78899800	78900800	-2.1182119360535667
chr2	78899900	78900900	-2.2119392067805967
chr2	78900000	78901000	-1.5048177793355626
chr2	78900100	78901100	-0.4938661415584721
chr2	78900200	78901200	-0.1559278535022107
chr2	78900300	78901300	0.16271307733785526
chr2	78900400	78901400	0.2142307937286309
chr2	78900500	78901500	0.4719915535032978
chr2	78900600	78901600	0.8213683095285452
chr2	78900700	78901700	-0.11640329490319976
chr2	78900800	78901800	-0.5811867430279861
chr2	78900900	78901900	-1.1278911255602313
chr2	78901000	78902000	-1.202170184745648
chr2	78901100	78902100	-1.6045082730555942
chr2	78901200	78902200	-1.7378114199435355
chr2	78902300	78903300	-0.4426596759779308
chr2	78902400	78903400	-0.5977898622391015
chr2	78902500	78903500	-1.116372709465739
chr2	78902600	78903600	-0.7887012165080395
chr2	78902700	78903700	-1.3850750945220058
chr2	78902800	78903800	-1.058178625713081
chr2	78902900	78903900	-0.8542856869056611
chr2	78903000	78904000	-1.071099245751129
chr2	78903100	78904100	-1.2560354318012823
chr2	78903200	78904200	-0.4867313758399636
chr2	78903300	78904300	-1.4778805847067231
chr2	78903400	78904400	-1.6720961327085828
chr2	78903500	78904500	-0.8711122307911255
chr2	78903600	78904600	-1.044291826950446
chr2	78903700	78904700	-0.6773538206705217
chr2	78903800	78904800	-0.6584129065078935
chr2	78903900	78904900	-1.1008671549732618
chr2	78904000	78905000	-0.806947131751935
chr2	78904100	78905100	-0.12923680989367495
chr2	78904200	78905200	-0.6053893423000356
chr2	78904300	78905300	0.8803737508892894
chr2	78904400	78905400	2.13465062417746
chr2	78904500	78905500	1.536651209907364
chr2	78904600	78905600	2.096277452807439
chr2	78904700	78905700	1.2935883820318592
chr2	78904800	78905800	1.2198526141930626
chr2	78904900	78905900	1.2266822134139854
chr2	78905000	78906000	1.1635298371392333
chr2	78905100	78906100	1.268713315909601
chr2	78905200	78906200	0.9695505974217966
chr2	78905300	78906300	0.9510632408474341
chr2	78905400	78906400	0.15195306309691206
chr2	78905500	78906500	0.4236299274453951
chr2	78907800	78908800	-2.4278383210613184
chr2	78907900	78908900	-2.5622574164646723
chr2	78908100	78909100	-3.5728189649983872
chr2	78908200	78909200	-3.942638605593032
chr2	78908300	78909300	-3.932574925819971
chr2	78908400	78909400	-3.6461622299082403
chr2	78908500	78909500	-3.5503868275636297
chr2	78908600	78909600	-2.8431825631557595
chr2	78908700	78909700	-3.3871213612714963
chr2	78908800	78909800	-2.913140797227024
chr2	78908900	78909900	-3.039567742731561
chr2	78909000	78910000	-3.106791446300409
chr2	78909100	78910100	-2.8816286955301043
chr2	78909200	78910200	-2.3255293238581785
chr2	78909300	78910300	-1.9769410000580985
chr2	78909400	78910400	-2.4753290270506008
chr2	78909500	78910500	-2.7219441425427533
chr2	78909600	78910600	-2.729040398772008
chr2	78909700	78910700	-1.9237304083339173
chr2	78909800	78910800	-2.602527703078389
chr2	78909900	78910900	-2.52889978031692
chr2	78910000	78911000	-2.5870128842683178
chr2	78910100	78911100	-2.723258670724799
chr2	78910200	78911200	-2.84965808533978
chr2	78910300	78911300	-2.92798636233584
chr2	78910400	78911400	-2.1524144010657102
chr2	78910500	78911500	-2.190341679338414
chr2	78910600	78911600	-2.277183726347132
chr2	78910700	78911700	-2.01195351435996
chr2	78910800	78911800	-1.3104108526677043
chr2	78910900	78911900	-0.6449631416161696
chr2	78911000	78912000	0.14692994116654556
chr2	78911100	78912100	0.16046983464781794
chr2	78911200	78912200	0.07369526085302536
chr2	78911300	78912300	-0.1750990817366591
chr2	78911400	78912400	-0.9957350170281284
chr2	78911500	78912500	-0.7931736842325102
chr2	78911600	78912600	-1.0844017850703294
chr2	78911700	78912700	-1.6043225863347337
chr2	78911800	78912800	-1.9984347615632465
chr2	78911900	78912900	-2.1746487463633164
chr2	78912000	78913000	-3.671371765171495
chr2	78912100	78913100	-3.0976674554617567
chr2	78912200	78913200	-3.621120559432221
chr2	78912300	78913300	-3.478155041771049
chr2	78912400	78913400	-2.6922015045572647
chr2	78912500	78913500	-2.5374003200609465
chr2	78912600	78913600	-1.6336730789975131
chr2	78912700	78913700	-1.1559550748704697
chr2	78912800	78913800	-1.7706075727644617
chr2	78912900	78913900	-2.3805242637890283
chr2	78913000	78914000	-1.294288923952168
chr2	78913100	78914100	-2.0672528833740214
chr2	78913200	78914200	-1.422235123976258
chr2	78913300	78914300	-1.191698081387677
chr2	78913400	78914400	-1.5805019802610882
chr2	78913500	78914500	-2.055967449686593
chr2	78913600	78914600	-2.9390874306479704
chr2	78913700	78914700	-2.7938955615659173
chr2	78913800	78914800	-2.1484315368971294
chr2	78913900	78914900	-1.0900753725244567
chr2	78914000	78915000	-1.2747724038624577
chr2	78914100	78915100	-0.7233912598388181
chr2	78914200	78915200	-0.7082964870414539
chr2	78914300	78915300	-0.6773531342556887
chr2	78914400	78915400	-0.6843204651566474
chr2	78914500	78915500	-0.33890764603354834
chr2	78914600	78915600	-0.439700163494418
chr2	78914700	78915700	-1.012672040778549
chr2	78914800	78915800	-0.9241366024223542
chr2	78914900	78915900	-1.4975069255869549
chr2	78915000	78916000	-1.6255439520452535
chr2	78915100	78916100	-1.6001785627414
chr2	78915200	78916200	-1.4742043346196518
chr2	78915300	78916300	-1.749233833922818
chr2	78915400	78916400	-1.6886035078559305
chr2	78915500	78916500	-1.7215525817054185
chr2	78916200	78917200	-1.942431383539912
chr2	78916300	78917300	-2.0012255014034483
chr2	78916400	78917400	-2.2616315017621127
chr2	78916500	78917500	-2.4466953899367625
chr2	78916600	78917600	-2.7993800719361066
chr2	78916700	78917700	-2.7575774918563067
chr2	78916800	78917800	-3.158350116016566
chr2	78916900	78917900	-3.687288423491808
chr2	78917000	78918000	-4.126739486078444
chr2	78917100	78918100	-4.290957797819374
chr2	78917200	78918200	-3.9384357368865817
chr2	78917300	78918300	-3.712516405541777
chr2	78917400	78918400	-3.3577746222489537
chr2	78917500	78918500	-3.096512846959667
chr2	78917600	78918600	-2.808727967073575
chr2	78917700	78918700	-2.6855836496215515
chr2	78917800	78918800	-3.1055458929822084
chr2	78917900	78918900	-2.5327665014853347
chr2	78918000	78919000	-2.2733695999050445
chr2	78918100	78919100	-2.290409778171
chr2	78918200	78919200	-2.0057150428398867
chr2	78918300	78919300	-3.8616705969158303
chr2	78918400	78919400	-4.416403868587
chr2	78918500	78919500	-5.260070702444972
chr2	78918600	78919600	-5.3754019310234975
chr2	78918700	78919700	-5.789334015855267
chr2	78918800	78919800	-5.168304877287777
chr2	78921100	78922100	-0.19829613329677429
chr2	78921200	78922200	-0.5988626386917485
chr2	78921300	78922300	0.04072152429445137
chr2	78921400	78922400	0.3727938218236535
chr2	78921500	78922500	0.3400969905055584
chr2	78921600	78922600	-0.2542115301102516
chr2	78921700	78922700	-0.6223155596544762
chr2	78921800	78922800	-0.5505844861681087
chr2	78921900	78922900	-0.8313098609991956
chr2	78922000	78923000	-0.5493464106129227
chr2	78922100	78923100	-1.0040867451265232
chr2	78923200	78924200	-1.5332238770212907
chr2	78923300	78924300	-1.7798867922990198
chr2	78923400	78924400	-2.125271919504976
chr2	78923500	78924500	-2.2034697270905697
chr2	78923600	78924600	-2.158768128813729
chr2	78923700	78924700	-2.110627272406748
chr2	78923800	78924800	-2.4529494995712287
chr2	78923900	78924900	-1.688104615962822
chr2	78926800	78927800	-0.4351105030091112
chr2	78926900	78927900	-0.05308822035912869
chr2	78927000	78928000	-0.6485039440375409
chr2	78927100	78928100	-0.5348352459108667
chr2	78927200	78928200	-0.2254705861464249
chr2	78927300	78928300	-0.15224169507909316
chr2	78927400	78928400	-0.20897816444366107
chr2	78927500	78928500	-0.057987024196442874
chr2	78927600	78928600	-0.1678557828023123
chr2	78927700	78928700	0.270129400463106
chr2	78927800	78928800	0.03144421527850677
chr2	78928800	78929800	-1.796574815761439
chr2	78928900	78929900	-2.0960257957034214
chr2	78929000	78930000	-2.0446536387659244
chr2	78929100	78930100	-2.1411764286335475
chr2	78929200	78930200	-2.0908684212735547
chr2	78929300	78930300	-1.7933313022618949
chr2	78929400	78930400	-2.358144506661998
chr2	78929500	78930500	-2.2249893786353847
chr2	78929600	78930600	-2.2646000665598263
chr2	78929700	78930700	-2.1352358006208845
chr2	78929800	78930800	-1.73036242676622
chr2	78929900	78930900	-1.4063163938947552
chr2	78930000	78931000	-1.3914224212860749
chr2	78930300	78931300	-1.5160422391358748
chr2	78930400	78931400	-0.4809875214541748
chr2	78930500	78931500	-0.7940146669446988
chr2	78930600	78931600	-0.9387963236310268
chr2	78930700	78931700	-1.307443545649675
chr2	78930800	78931800	-0.8353127222556908
chr2	78930900	78931900	-0.7746041979474895
chr2	78931000	78932000	-0.7201006748428749
chr2	78931100	78932100	-0.9353700460743272
chr2	78931200	78932200	-1.7197049920613292
chr2	78931300	78932300	-1.9758606829544283
chr2	78931400	78932400	-1.9416865433784327
chr2	78931500	78932500	-1.451728350950507
chr2	78931600	78932600	-1.561331703911717
chr2	78931700	78932700	-1.4982438212941345
chr2	78931800	78932800	-2.1545397313827435
chr2	78931900	78932900	-2.2632906154661203
chr2	78932000	78933000	-2.7421449351298954
chr2	78932100	78933100	-2.5156541045113063
chr2	78932200	78933200	-1.7374888028079931
chr2	78932300	78933300	-1.4805350968058917
chr2	78932400	78933400	-1.5918879421090644
chr2	78932500	78933500	-2.0304046320084854
chr2	78932600	78933600	-1.8534573167413373
chr2	78932700	78933700	-1.6317790792205145
chr2	78934100	78935100	-2.9413353383113536
chr2	78934200	78935200	-2.7937925472443355
chr2	78934300	78935300	-2.4588819437532927
chr2	78934400	78935400	-1.7680892346261194
chr2	78934500	78935500	-2.1611677371824376
chr2	78934600	78935600	-2.305636726426944
chr2	78934700	78935700	-2.4401935931690124
chr2	78934800	78935800	-2.6595783819487138
chr2	78934900	78935900	-1.9995189740187824
chr2	78935000	78936000	-2.1275719262863033
chr2	78935100	78936100	-1.965383528080887
chr2	78935200	78936200	-2.2792624149488154
chr2	78935300	78936300	-2.670174863487121
chr2	78935400	78936400	-3.481697737730084
chr2	78935500	78936500	-3.4538997894551087
chr2	78935600	78936600	-3.3044818105993032
chr2	78935700	78936700	-3.300256054170668
chr2	78935800	78936800	-2.877598759211645
chr2	78935900	78936900	-2.6087758485912302
chr2	78936000	78937000	-2.2916221531303016
chr2	78936100	78937100	-2.1621970389184257
chr2	78936200	78937200	-1.7667527932846394
chr2	78936300	78937300	-1.4621514024889255
chr2	78936400	78937400	-0.8883214200788432
chr2	78936500	78937500	-0.2615404580502451
chr2	78936600	78937600	-0.3375004460226307
chr2	78936700	78937700	-0.8096565143191548
chr2	78936800	78937800	-0.3096604046735969
chr2	78936900	78937900	-0.6170816521549147
chr2	78937000	78938000	-0.6422207544605842
chr2	78937100	78938100	-0.7922426729139268
chr2	78937200	78938200	-0.6300695086878481
chr2	78937300	78938300	-0.4920915895889227
chr2	78937400	78938400	-0.6842759057801688
chr2	78937500	78938500	-0.8470667366180892
chr2	78937600	78938600	-0.6483166340932791
chr2	78937700	78938700	-0.4720347270775164
chr2	78937800	78938800	-1.4874295277366492
chr2	78937900	78938900	-2.146991704875868
chr2	78938000	78939000	-1.8100321780061601
chr2	78938100	78939100	-1.344308707855389
chr2	78938200	78939200	-1.1843327096293106
chr2	78938300	78939300	-1.448524263158582
chr2	78938400	78939400	-1.34049584044211
chr2	78938500	78939500	-1.245825588952773
chr2	78938600	78939600	-2.2981312907558062
chr2	78938700	78939700	-2.0516285464599324
chr2	78938800	78939800	-2.042534492884414
chr2	78938900	78939900	-1.5100424182503909
chr2	78939000	78940000	-1.6513799723084808
chr2	78939100	78940100	-2.462264042293264
chr2	78939200	78940200	-3.260213380662361
chr2	78939300	78940300	-3.0112301573412776
chr2	78939400	78940400	-3.041439304554351
chr2	78939500	78940500	-3.207658139909737
chr2	78939600	78940600	-2.307339096374264
chr2	78939700	78940700	-2.3905118068479685
chr2	78939800	78940800	-1.6089021787343376
chr2	78939900	78940900	-0.9969356586745078
chr2	78940000	78941000	-1.1231169931114742
chr2	78940100	78941100	-0.10113583995229647
chr2	78940200	78941200	0.1269334026030438
chr2	78940300	78941300	0.124202530476856
chr2	78940400	78941400	0.4396214019754455
chr2	78940500	78941500	0.14746447784306313
chr2	78940600	78941600	-0.0877431640693481
chr2	78940700	78941700	-0.4026340126999196
chr2	78940900	78941900	-1.1655393011319628
chr2	78942100	78943100	-1.3430088879359998
chr2	78942200	78943200	-1.4865461994884241
chr2	78942300	78943300	-1.5224827231209903
chr2	78942400	78943400	-1.3619349357888024
chr2	78942500	78943500	-1.155488193416362
chr2	78942600	78943600	-0.8393051684217792
chr2	78942700	78943700	-0.011704085593591231
chr2	78942800	78943800	0.1951593707760617
chr2	78942900	78943900	0.4863292499625266
chr2	78943000	78944000	0.06357259982304846
chr2	78943100	78944100	0.09961699619162942
chr2	78943200	78944200	0.7083320842440148
chr2	78943300	78944300	0.7066565833151183
chr2	78943400	78944400	1.6072567869055052
chr2	78943500	78944500	1.313677491421853
chr2	78943600	78944600	0.7986981209138871
chr2	78943700	78944700	0.28561193563023085
chr2	78943800	78944800	0.3894709358804006
chr2	78943900	78944900	0.3613143565074265
chr2	78944000	78945000	0.05524000530687968
chr2	78944100	78945100	0.17938905567398206
chr2	78944200	78945200	-0.5431857633205442
chr2	78944300	78945300	-0.3553741332458876
chr2	78944400	78945400	-1.971924747744768
chr2	78944500	78945500	-2.17435387145635
chr2	78944600	78945600	-1.641569331373046
chr2	78944700	78945700	-1.9308037046443367
chr2	78944800	78945800	-1.9456809529883168
chr2	78944900	78945900	-2.359923049750273
chr2	78945000	78946000	-2.457839998569833
chr2	78945100	78946100	-2.8048765178450408
chr2	78945200	78946200	-2.7203857019393616
chr2	78945300	78946300	-2.6387794955144668
chr2	78945400	78946400	-2.5994615997717463
chr2	78945500	78946500	-2.2480676512765125
chr2	78945600	78946600	-2.982040272006347
chr2	78945700	78946700	-3.6261412074709503
chr2	78945800	78946800	-3.694160116478148
chr2	78945900	78946900	-3.4727823798842365
chr2	78946000	78947000	-2.093910534848076
chr2	78946100	78947100	-2.3103234714255656
chr2	78946200	78947200	-1.966237957235355
chr2	78946300	78947300	-1.9855998078247157
chr2	78946400	78947400	-1.6799583996781329
chr2	78946500	78947500	-1.8889038450444449
chr2	78946600	78947600	-1.380802871438361
chr2	78946700	78947700	-0.7364415993867702
chr2	78946800	78947800	-0.5772197307286007
chr2	78946900	78947900	-1.2746733720276715
chr2	78947000	78948000	-1.916833215092191
chr2	78947100	78948100	-1.4881658961739284
chr2	78947200	78948200	-1.6506444278348755
chr2	78947300	78948300	-2.329548869308713
chr2	78947400	78948400	-2.5543978016257065
chr2	78947500	78948500	-2.6354013215340704
chr2	78947600	78948600	-3.0995706242211383
chr2	78947700	78948700	-2.6888215498083787
chr2	78947800	78948800	-2.9744230687644486
chr2	78947900	78948900	-2.2510350445377827
chr2	78948000	78949000	-2.588770968359413
chr2	78948100	78949100	-2.3709526861125485
chr2	78948200	78949200	-2.3732506995245557
chr2	78948300	78949300	-1.8189619655209124
chr2	78948400	78949400	-1.6569341432678673
chr2	78948500	78949500	-1.4716846773599792
chr2	78948600	78949600	-1.0280854132852797
chr2	78948700	78949700	-1.2050188712989045
chr2	78948800	78949800	-1.2224649200671502
chr2	78948900	78949900	-2.2450257732303154
chr2	78949000	78950000	-2.1901282648837075
chr2	78949100	78950100	-2.5923102257033324
chr2	78949200	78950200	-2.8032687201451565
chr2	78949300	78950300	-2.6060745147238715
chr2	78949400	78950400	-2.822369369084935
chr2	78949500	78950500	-2.6029171243637954
chr2	78949600	78950600	-2.721081466612872
chr2	78949700	78950700	-2.611300061647848
chr2	78949800	78950800	-2.4372412878959246
chr2	78949900	78950900	-1.7510264381387215
chr2	78950000	78951000	-1.6221403952004791
chr2	78950100	78951100	-1.4296015591649491
chr2	78950800	78951800	-2.3098358037510494
chr2	78950900	78951900	-1.787604765289622
chr2	78951000	78952000	-1.7668397422837077
chr2	78951100	78952100	-2.0741444690625936
chr2	78951200	78952200	-1.2237620932968958
chr2	78951300	78952300	-0.9310858973580108
chr2	78951400	78952400	-1.3858802925553868
chr2	78951500	78952500	-1.2995358406740851
chr2	78951600	78952600	-0.6665754593493721
chr2	78951700	78952700	-0.1482651012727121
chr2	78951800	78952800	-0.7858330461282491
chr2	78951900	78952900	-1.3651606857750458
chr2	78952000	78953000	-0.9345557355842374
chr2	78952100	78953100	-0.8771674344300674
chr2	78952200	78953200	-1.8887762680358369
chr2	78952300	78953300	-1.7732138197083684
chr2	78952400	78953400	-1.4838594607473414
chr2	78952500	78953500	-1.5089815926626862
chr2	78952600	78953600	-1.3718938442931852
chr2	78952700	78953700	-1.2992358521719178
chr2	78952800	78953800	-1.2258441320152735
chr2	78952900	78953900	-0.5729713748136946
chr2	78953000	78954000	-1.4055122370628825
chr2	78953100	78954100	-1.066574927827158
chr2	78953200	78954200	-0.3474773615245165
chr2	78953300	78954300	-0.3028294892042908
chr2	78953400	78954400	-0.2372011623694553
chr2	78953500	78954500	-0.05883988819678253
chr2	78953600	78954600	-0.03057965281760284
chr2	78953700	78954700	0.2873963731389554
chr2	78953800	78954800	0.4272241935005977
chr2	78953900	78954900	0.3564111917845533
chr2	78954000	78955000	0.7832317494696398
chr2	78954100	78955100	0.7740045453398484
chr2	78954200	78955200	0.2579555598121765
chr2	78954300	78955300	-0.2829812635528722
chr2	78954400	78955400	0.053607454114995116
chr2	78955500	78956500	0.6944962237182231
chr2	78955600	78956600	0.16856421430128848
chr2	78955700	78956700	-0.1212546379590499
chr2	78955800	78956800	-0.4101073665885944
chr2	78955900	78956900	-1.1341989967119928
chr2	78956000	78957000	-1.6405607263512172
chr2	78956100	78957100	-3.2679018035918186
chr2	78956200	78957200	-3.399700280209144
chr2	78956300	78957300	-3.211029067056241
chr2	78956400	78957400	-3.244071388511609
chr2	78956500	78957500	-3.6913918515759474
chr2	78956600	78957600	-3.3535613731316154
chr2	78956700	78957700	-3.86573326920096
chr2	78956800	78957800	-4.066951644673068
chr2	78956900	78957900	-3.9327968797678112
chr2	78957000	78958000	-3.8056916968019983
chr2	78957100	78958100	-2.5259076653784382
chr2	78957200	78958200	-2.2667816734326798
chr2	78957300	78958300	-1.6441802403617394
chr2	78957400	78958400	-1.568607660763032
chr2	78957500	78958500	-1.2634575517437558
chr2	78957600	78958600	-1.2574914018723238
chr2	78957700	78958700	-0.5786263188063856
chr2	78957800	78958800	-0.15254167639103808
chr2	78957900	78958900	-0.5009623993720353
chr2	78958000	78959000	-1.0432430896259823
chr2	78958100	78959100	-1.4508113093206227
chr2	78958200	78959200	-1.6680760036978994
chr2	78958300	78959300	-1.7867393258760669
chr2	78958400	78959400	-1.7351226152424333
chr2	78958500	78959500	-2.362908440727705
chr2	78958600	78959600	-1.9340878586035408
chr2	78958700	78959700	-2.247301333046372
chr2	78958800	78959800	-2.2468020187961266
chr2	78958900	78959900	-1.3811075548615317
chr2	78959000	78960000	-0.4824972540299769
chr2	78960100	78961100	0.5319280604281594
chr2	78960200	78961200	0.9803069955496908
chr2	78960300	78961300	0.10819481324139664
chr2	78960400	78961400	-0.3965539529180386
chr2	78960500	78961500	-0.6678438468154692
chr2	78960600	78961600	-1.03603010176936
chr2	78960700	78961700	-0.7113598403645454
chr2	78960800	78961800	-0.7562530871289652
chr2	78960900	78961900	-0.07168708749473121
chr2	78961000	78962000	-0.6296371542563785
chr2	78961100	78962100	-0.7118590590525619
chr2	78961200	78962200	-1.352265745700847
chr2	78961300	78962300	-0.3805497024613852
chr2	78961400	78962400	-0.2871451688834767
chr2	78961500	78962500	-0.6462713040778774
chr2	78961600	78962600	-0.6123041622036495
chr2	78961700	78962700	-0.4579596579596405
chr2	78961800	78962800	-0.8312589328441597
chr2	78961900	78962900	-0.7210607184411151
chr2	78962000	78963000	-0.029814649245177217
chr2	78962100	78963100	-0.12368214124584476
chr2	78962200	78963200	0.1013158932077988
chr2	78962300	78963300	-0.13721513306359612
chr2	78962400	78963400	-0.15693625016036464
chr2	78962500	78963500	0.733553754861713
chr2	78962600	78963600	0.5685264431318255
chr2	78962700	78963700	0.2813312179465917
chr2	78962800	78963800	0.10239380160790157
chr2	78962900	78963900	0.03509402053183295
chr2	78963000	78964000	-0.8774109050942285
chr2	78963100	78964100	-0.7211900005308205
chr2	78963200	78964200	-1.0928952569475638
chr2	78963300	78964300	-0.4974155650884721
chr2	78963400	78964400	-0.7745477368416682
chr2	78963500	78964500	-1.467951431695548
chr2	78963600	78964600	-1.8023458000782595
chr2	78963700	78964700	-1.867570509995916
chr2	78963800	78964800	-1.544792263355128
chr2	78963900	78964900	-1.5896070456260452
chr2	78964000	78965000	-0.9221648308856414
chr2	78964100	78965100	-1.504033800269846
chr2	78964200	78965200	-1.2458979425836234
chr2	78964300	78965300	-1.5761931708739276
chr2	78964400	78965400	-1.2815384217681745
chr2	78964500	78965500	-0.9585214595369136
chr2	78964600	78965600	-0.3769807167337918
chr2	78964700	78965700	-0.9992752852443154
chr2	78964800	78965800	-1.5892950530797538
chr2	78964900	78965900	-1.811422218459196
chr2	78965000	78966000	-1.517745035899305
chr2	78965100	78966100	-1.0014255690608609
chr2	78965200	78966200	-1.0627278023763371
chr2	78965300	78966300	-1.2715822874088374
chr2	78965400	78966400	-1.348594554829709
chr2	78965500	78966500	-1.8629123722765888
chr2	78965600	78966600	-1.888317862453764
chr2	78965700	78966700	-0.8842578679159124
chr2	78965800	78966800	-0.13894972089452787
chr2	78965900	78966900	0.12545498696630686
chr2	78966000	78967000	-0.08714781165592843
chr2	78966100	78967100	-0.2600069539306313
chr2	78966200	78967200	-0.3723035973425268
chr2	78966300	78967300	-0.14759764180730045
chr2	78966400	78967400	0.08691507178529402
chr2	78966500	78967500	0.15842103131994892
chr2	78966600	78967600	0.4154687742117926
chr2	78966700	78967700	0.21026811980636093
chr2	78966800	78967800	0.038360831797092064
chr2	78966900	78967900	0.6222363422934754
chr2	78967000	78968000	0.42803394292463914
chr2	78967100	78968100	0.06808835264905627
chr2	78967200	78968200	-0.3414170659932709
chr2	78967300	78968300	-0.7677629607697254
chr2	78967400	78968400	-0.7426852745211907
chr2	78967500	78968500	-0.5437456361613503
chr2	78967600	78968600	-0.6494225270696573
chr2	78967700	78968700	-0.38870038888623937
chr2	78967800	78968800	-0.6185175611160689
chr2	78967900	78968900	-1.4460951340057293
chr2	78968000	78969000	-1.2314259180284273
chr2	78968100	78969100	-1.2587123784107337
chr2	78969200	78970200	-1.9429643926908229
chr2	78969300	78970300	-2.1404414606231965
chr2	78969400	78970400	-2.5225326148859097
chr2	78969500	78970500	-1.6241506744098808
chr2	78969600	78970600	-1.8841125257301328
chr2	78969700	78970700	-1.6947469240965591
chr2	78969800	78970800	-1.0503513843893773
chr2	78969900	78970900	-0.5542004138619339
chr2	78970000	78971000	-0.883044462436625
chr2	78970100	78971100	-1.0828209375155595
chr2	78970200	78971200	-1.0775713516230931
chr2	78971200	78972200	-0.6470284421964797
chr2	78971300	78972300	-0.4319402679991948
chr2	78971400	78972400	-0.7597666825205247
chr2	78971500	78972500	-0.5583392640784834
chr2	78971600	78972600	-0.7400115468307333
chr2	78971700	78972700	-0.7732220180373304
chr2	78971800	78972800	-1.1267314862653686
chr2	78971900	78972900	-1.5864959976585928
chr2	78972000	78973000	-1.9951790459148997
chr2	78972100	78973100	-2.8973704907625595
chr2	78972200	78973200	-3.0241820345564085
chr2	78972300	78973300	-3.032776464165917
chr2	78972400	78973400	-2.7197902461632166
chr2	78972500	78973500	-2.8946130397495318
chr2	78972600	78973600	-2.769940456312393
chr2	78972700	78973700	-2.396456875826273
chr2	78972800	78973800	-2.0796586073126164
chr2	78972900	78973900	-1.5216282929169744
chr2	78973000	78974000	-0.817011721601123
chr2	78973700	78974700	0.28627364063825145
chr2	78974100	78975100	0.44747061967911134
chr2	78974200	78975200	0.39953183908744905
chr2	78974300	78975300	-0.5842291161004677
chr2	78974400	78975400	-0.6740202293271148
chr2	78974500	78975500	-1.496192875794675
chr2	78974600	78975600	-1.1727612798880975
chr2	78974700	78975700	-1.5880027712886904
chr2	78974800	78975800	-1.4940837695468274
chr2	78974900	78975900	-1.5601899442996852
chr2	78975000	78976000	-1.3765881314608142
chr2	78975100	78976100	-1.8020573362505987
chr2	78975200	78976200	-1.5792022350161932
chr2	78975300	78976300	-1.0687936038316077
chr2	78975400	78976400	-1.2795496226245129
chr2	78975500	78976500	-1.0843863553623316
chr2	78975600	78976600	-1.331023000597153
chr2	78975700	78976700	-1.2261455770630592
chr2	78975800	78976800	-2.1404135270015163
chr2	78975900	78976900	-1.9399596399940224
chr2	78976000	78977000	-1.8886815873649312
chr2	78976100	78977100	-1.8602062043653973
chr2	78976200	78977200	-1.634576447921858
chr2	78976300	78977300	-1.9621226107956848
chr2	78976400	78977400	-1.8026561833271963
chr2	78976500	78977500	-0.93577120192997
chr2	78976600	78977600	-0.6622893822196672
chr2	78976700	78977700	-0.1007360318767134
chr2	78976800	78977800	0.6045660605912866
chr2	78976900	78977900	1.2674167217756385
chr2	78977000	78978000	0.9076269313731054
chr2	78977100	78978100	1.3807722918554466
chr2	78977200	78978200	1.4048244157112242
chr2	78977300	78978300	1.2252910294421309
chr2	78977400	78978400	1.8469339999572656
chr2	78977500	78978500	2.0566457324318512
chr2	78977600	78978600	1.4067660026437048
chr2	78977700	78978700	0.9813396237369264
chr2	78977800	78978800	0.44066248338154507
chr2	78977900	78978900	-0.5729331354284632
chr2	78978000	78979000	-0.29436105339778645
chr2	78978100	78979100	-0.08011555002334207
chr2	78978200	78979200	-0.678141978728879
chr2	78978300	78979300	-0.6573883300757988
chr2	78978400	78979400	-0.7151403113423547
chr2	78978500	78979500	-0.5364484727721822
chr2	78978600	78979600	0.12756473542356206
chr2	78978700	78979700	0.6666058288336407
chr2	78978800	78979800	0.4229139218437928
chr2	78978900	78979900	1.1709130061915216
chr2	78979000	78980000	0.927463829680472
chr2	78979100	78980100	0.5222690105460004
chr2	78979200	78980200	0.1971534435941265
chr2	78979300	78980300	0.9118470360779728
chr2	78979400	78980400	0.7177559741348051
chr2	78979500	78980500	0.1936222271425005
chr2	78979600	78980600	-0.3538332352607487
chr2	78979700	78980700	-0.4645651289306255
chr2	78979800	78980800	-0.2654290285148573
chr2	78979900	78980900	-1.1192754725594696
chr2	78980000	78981000	-1.6037298931283217
chr2	78980100	78981100	-2.1151481067540483
chr2	78980200	78981200	-1.3187919567606543
chr2	78980300	78981300	-1.4012553270062549
chr2	78980400	78981400	-1.0949723476297746
chr2	78980500	78981500	-1.0984945873816678
chr2	78980600	78981600	-0.6992506889245764
chr2	78980700	78981700	-0.838863423778848
chr2	78980800	78981800	0.07776885278927477
chr2	78980900	78981900	0.6442323056347079
chr2	78981000	78982000	1.0919200582964557
chr2	78981100	78982100	0.8396814579623603
chr2	78981200	78982200	0.008130442467022991
chr2	78981300	78982300	-0.27152962145924464
chr2	78981400	78982400	-0.7138786287203531
chr2	78981500	78982500	-1.1042154058190754
chr2	78981600	78982600	-1.3925684365523123
chr2	78981700	78982700	-1.4636015010133363
chr2	78981800	78982800	-2.4752932172611786
chr2	78981900	78982900	-3.039384173986448
chr2	78982000	78983000	-3.2485846895792974
chr2	78982100	78983100	-2.3748379240928714
chr2	78982200	78983200	-2.045744623129531
chr2	78982300	78983300	-2.0945102212129907
chr2	78982400	78983400	-2.8381486853844744
chr2	78982500	78983500	-2.7694630113049548
chr2	78982600	78983600	-2.712576802019679
chr2	78982700	78983700	-2.8523665815611
chr2	78982800	78983800	-2.084670589461437
chr2	78982900	78983900	-1.2853913800949108
chr2	78983000	78984000	-0.9298707447678659
chr2	78983100	78984100	-1.2213471230476969
chr2	78983200	78984200	-1.4203486018854388
chr2	78983300	78984300	-1.3071664553903326
chr2	78983400	78984400	-0.2894744676197194
chr2	78983500	78984500	-0.6711381425603066
chr2	78983600	78984600	-0.5655875625253651
chr2	78983700	78984700	0.1112532721641966
chr2	78983800	78984800	-0.00511101257226792
chr2	78983900	78984900	0.2240575109638592
chr2	78984000	78985000	-0.5324997962281242
chr2	78984100	78985100	-0.9026013437280582
chr2	78984200	78985200	-0.5903408763653044
chr2	78984300	78985300	-0.5275568645183357
chr2	78984400	78985400	-0.9550167303592759
chr2	78984500	78985500	-0.7231539057446285
chr2	78984600	78985600	-1.0367617298776106
chr2	78984700	78985700	-1.4469838630363443
chr2	78984800	78985800	-1.4000870232006577
chr2	78984900	78985900	-2.3011664075788363
chr2	78985000	78986000	-1.8243102691730184
chr2	78985100	78986100	-1.6710682508072219
chr2	78985200	78986200	-1.89994491598474
chr2	78985300	78986300	-1.9437844140781189
chr2	78985400	78986400	-1.396278569397566
chr2	78985500	78986500	-1.1213711657643082
chr2	78985600	78986600	-0.7429810808387312
chr2	78985700	78986700	-1.191706849331809
chr2	78985800	78986800	-1.3963425431610224
chr2	78985900	78986900	-0.7153107842262002
chr2	78986000	78987000	-0.7465172256852959
chr2	78986100	78987100	-0.3624780813872005
chr2	78986200	78987200	-0.5634496607808595
chr2	78986300	78987300	-0.3574252082839533
chr2	78986400	78987400	-0.7398711078134048
chr2	78986500	78987500	-0.4271118104565583
chr2	78986600	78987600	-0.7388884585139361
chr2	78986700	78987700	-0.24397594707711195
chr2	78986800	78987800	-0.0562364009575278
chr2	78986900	78987900	-0.1944835131374157
chr2	78987000	78988000	0.047321327162454054
chr2	78987100	78988100	-0.3735741433412358
chr2	78987200	78988200	0.43703179200445424
chr2	78987300	78988300	0.12231548239848808
chr2	78987400	78988400	0.1701250007999168
chr2	78987500	78988500	0.36967900153207706
chr2	78987600	78988600	0.836847700354139
chr2	78987700	78988700	0.4885874516237333
chr2	78987800	78988800	0.5683935521758786
chr2	78987900	78988900	0.6447468548014501
chr2	78988000	78989000	0.7412272117295791
chr2	78988100	78989100	1.2097382758780726
chr2	78988200	78989200	0.5179153324002289
chr2	78988300	78989300	0.4976794149581312
chr2	78988400	78989400	0.6324317017764878
chr2	78988500	78989500	0.5603788543449365
chr2	78988600	78989600	0.7934242103359285
chr2	78988700	78989700	1.3787037019578452
chr2	78988800	78989800	0.6108351145774753
chr2	78988900	78989900	0.3741810219731245
chr2	78989000	78990000	0.5371968588215779
chr2	78989100	78990100	0.3894555763784473
chr2	78989200	78990200	0.4881248299280445
chr2	78989300	78990300	0.5934168546668184
chr2	78989400	78990400	0.1598772855480495
chr2	78989500	78990500	-0.6952295010916615
chr2	78989600	78990600	-1.8837397037400607
chr2	78989700	78990700	-2.1297683355495143
chr2	78989800	78990800	-1.6504024275891207
chr2	78989900	78990900	-1.8553623078689443
chr2	78990000	78991000	-2.0126807624851883
chr2	78990100	78991100	-2.401048498108452
chr2	78990200	78991200	-2.257162790882984
chr2	78990300	78991300	-1.2562898226416517
chr2	78990400	78991400	-1.0736807339730214
chr2	78990500	78991500	-0.664509967369474
chr2	78990600	78991600	0.18398067459208736
chr2	78990700	78991700	-0.6061068625681402
chr2	78990800	78991800	-0.2649131764544453
chr2	78990900	78991900	0.12325616657285995
chr2	78991000	78992000	-0.1492405726051242
chr2	78991100	78992100	-0.07489237794773447
chr2	78991200	78992200	-0.3293014986800016
chr2	78991300	78992300	-1.2832709934402
chr2	78991400	78992400	-1.4503167987208585
chr2	78991500	78992500	-1.0073997080960444
chr2	78991600	78992600	-1.2761810662354456
chr2	78991700	78992700	-0.6736055043879287
chr2	78991800	78992800	-0.8333914778730513
chr2	78991900	78992900	-0.4290087867662202
chr2	78992000	78993000	0.23656078498643762
chr2	78992100	78993100	0.6271742572035636
chr2	78992200	78993200	1.3364923055767837
chr2	78992300	78993300	2.173417859967321
chr2	78992400	78993400	2.944045238255711
chr2	78992500	78993500	2.7228677773462096
chr2	78992600	78993600	3.2739410901311867
chr2	78992700	78993700	3.133958086046852
chr2	78992800	78993800	2.6663011742350267
chr2	78992900	78993900	2.813880447178679
chr2	78993000	78994000	2.524562034437392
chr2	78993100	78994100	2.622277425770473
chr2	78993200	78994200	1.4238514505724489
chr2	78993300	78994300	1.0719139185496922
chr2	78993400	78994400	0.4835461638296367
chr2	78993500	78994500	0.60104662531525
chr2	78993600	78994600	0.3994276630878945
chr2	78993700	78994700	0.9427625561177202
chr2	78993800	78994800	1.0701102652832613
chr2	78993900	78994900	0.7395414302399678
chr2	78994000	78995000	-0.07328575850949177
chr2	78994100	78995100	-0.9377076276084596
chr2	78994200	78995200	0.07544533268746742
chr2	78994300	78995300	-0.25398272835718205
chr2	78994400	78995400	-0.1281967377841544
chr2	78994500	78995500	-0.8209503363017481
chr2	78994600	78995600	-1.3138503487897009
chr2	78994700	78995700	-2.1809532659526214
chr2	78994800	78995800	-1.9142125265474632
chr2	78996100	78997100	3.2567100492934684
chr2	78996200	78997200	3.8022215710114615
chr2	78996300	78997300	3.6270283629551674
chr2	78996400	78997400	3.2885458903301066
chr2	78996500	78997500	1.8325583753213008
chr2	78996600	78997600	0.6005217107962291
chr2	78996700	78997700	-0.6745386092032489
chr2	78996800	78997800	-1.1438617700753324
chr2	78996900	78997900	-1.8105047044779536
chr2	78997000	78998000	-1.7741258248931095
chr2	78997100	78998100	-1.5218494405413665
chr2	78997200	78998200	-1.5801603796283838
chr2	78997300	78998300	-1.6396717643782293
chr2	78997400	78998400	-1.782567702701933
chr2	78997500	78998500	-0.36963857403892414
chr2	78997600	78998600	-0.16190898064830134
chr2	78997700	78998700	-0.2129024532929805
chr2	78997800	78998800	-0.15412104867741705
chr2	78997900	78998900	-0.17412829275565386
chr2	78998000	78999000	-0.4485551090646689
chr2	78998100	78999100	-0.2433261008981345
chr2	78998200	78999200	-0.3106570565673234
chr2	78998300	78999300	0.11075920480753333
chr2	78998400	78999400	0.8402282507319041
chr2	78998500	78999500	0.06865766593186565
chr2	79003300	79004300	-1.5070165569824128
chr2	79003400	79004400	-1.2238586271622065
chr2	79003500	79004500	-1.1016438354786868
chr2	79003600	79004600	-0.9154535568633068
chr2	79003700	79004700	-1.0369800345306683
chr2	79003800	79004800	-0.6946823139218058
chr2	79003900	79004900	-0.7840371028340538
chr2	79004000	79005000	-1.064313225970053
chr2	79004100	79005100	-0.9722169556680772
chr2	79004200	79005200	-1.0571861782423229
chr2	79004300	79005300	-1.0714556923769103
chr2	79004400	79005400	-0.9793025047919386
chr2	79004500	79005500	-0.6961304817638322
chr2	79004600	79005600	-1.4653132485173783
chr2	79004700	79005700	-2.0729513387272442
chr2	79004800	79005800	-1.4622819386991406
chr2	79004900	79005900	-1.2177318637690524
chr2	79005000	79006000	-1.5229820391024398
chr2	79005100	79006100	-1.5423880783885948
chr2	79005200	79006200	-1.4583309618507108
chr2	79005300	79006300	-1.843038089158228
chr2	79005400	79006400	-2.122123381921856
chr2	79005500	79006500	-2.212553846661831
chr2	79005600	79006600	-1.4105554836757266
chr2	79005700	79006700	-0.4611795780179697
chr2	79005800	79006800	-0.7790278114198517
chr2	79005900	79006900	-1.3999168160217232
chr2	79006000	79007000	-0.987126673144599
chr2	79006100	79007100	-1.0342772262196964
chr2	79006200	79007200	-1.0542984986639057
chr2	79006300	79007300	-1.0958956030918559
chr2	79006400	79007400	-0.7031665568290258
chr2	79006500	79007500	-1.55139765028187
chr2	79006600	79007600	-1.8506998650327025
chr2	79006700	79007700	-1.7053536671622516
chr2	79006800	79007800	-1.7206502738903828
chr2	79006900	79007900	-1.5509237943268126
chr2	79007000	79008000	-2.1093142902599675
chr2	79007100	79008100	-2.2560656064666285
chr2	79007200	79008200	-2.368248726936589
chr2	79007300	79008300	-1.9895537820771991
chr2	79007400	79008400	-2.2052018393594093
chr2	79007500	79008500	-1.6725321119917131
chr2	79007600	79008600	-1.668336301448315
chr2	79007700	79008700	-2.3986490924832333
chr2	79007800	79008800	-2.9171257687207883
chr2	79007900	79008900	-2.5680367613170283
chr2	79008000	79009000	-1.7912032660275112
chr2	79008100	79009100	-2.0408781801799543
chr2	79008200	79009200	-1.5997173277703869
chr2	79008300	79009300	-1.5716227173180024
chr2	79008400	79009400	-1.4368990120765526
chr2	79008500	79009500	-1.4972655013183982
chr2	79008600	79009600	-1.0641074268215125
chr2	79008700	79009700	-1.2012667067502347
chr2	79008800	79009800	-0.978414920587608
chr2	79008900	79009900	-0.7121344847835469
chr2	79009000	79010000	-0.8639684657090567
chr2	79009100	79010100	-0.5939027045274246
chr2	79009200	79010200	-0.5138848338026046
chr2	79009300	79010300	-1.3117983708695249
chr2	79009400	79010400	-1.1206530581677687
chr2	79009500	79010500	-0.9767226984037995
chr2	79009600	79010600	-1.3745259547935362
chr2	79009700	79010700	-1.013896811141443
chr2	79009800	79010800	-0.6850773872529272
chr2	79009900	79010900	-0.9211671188500818
chr2	79010000	79011000	-0.7182606859725845
chr2	79010100	79011100	-0.4849907714472125
chr2	79010200	79011200	-1.091580271415512
chr2	79010300	79011300	-0.09167021803220116
chr2	79010400	79011400	-0.15126865271708356
chr2	79010500	79011500	-0.039503592847192806
chr2	79010600	79011600	0.15257690280189296
chr2	79010700	79011700	0.8474648514218087
chr2	79010800	79011800	0.4376513532704955
chr2	79010900	79011900	0.011226280766383977
chr2	79011000	79012000	0.1518027131869286
chr2	79011100	79012100	0.8973682915277016
chr2	79011200	79012200	0.3430324774438372
chr2	79011300	79012300	0.3995227566144445
chr2	79011400	79012400	-0.1977524648276756
chr2	79011500	79012500	0.027170608485049427
chr2	79011600	79012600	0.4263152157640344
chr2	79011700	79012700	-0.11926449182007284
chr2	79011800	79012800	0.15232026563966958
chr2	79011900	79012900	0.5482372524707941
chr2	79012000	79013000	0.22874915447011307
chr2	79012100	79013100	-0.7118987225562953
chr2	79012200	79013200	0.17671582616913933
chr2	79012300	79013300	0.18771252354681345
chr2	79012400	79013400	0.954141592275788
chr2	79012500	79013500	0.6378537149101788
chr2	79012600	79013600	-0.1539416562965799
chr2	79012700	79013700	-0.4689040451571702
chr2	79012800	79013800	-0.8849181125704659
chr2	79012900	79013900	-1.3579212559255829
chr2	79013000	79014000	-1.6280056881700011
chr2	79013100	79014100	-1.821274567521584
chr2	79013200	79014200	-1.4321629721774332
chr2	79013300	79014300	-2.441038787678638
chr2	79013400	79014400	-2.491364241967584
chr2	79013500	79014500	-3.019028881480321
chr2	79013600	79014600	-2.7243332334423767
chr2	79013700	79014700	-2.9749125948136617
chr2	79013800	79014800	-2.7683632356600936
chr2	79013900	79014900	-2.7188382964188675
chr2	79014000	79015000	-2.069830516167547
chr2	79014100	79015100	-1.8512734379359712
chr2	79014200	79015200	-2.9637604465059773
chr2	79014300	79015300	-1.511266653778334
chr2	79014400	79015400	-1.337655283537352
chr2	79014500	79015500	-1.02670751213963
chr2	79014600	79015600	-1.0440616142479664
chr2	79014700	79015700	-0.6796700115165246
chr2	79014800	79015800	-0.6573516261610781
chr2	79014900	79015900	-0.373015143298158
chr2	79015000	79016000	-0.6628904249026368
chr2	79015100	79016100	-0.4930251057182914
chr2	79015200	79016200	-0.494690246954614
chr2	79015300	79016300	-0.3114329224703273
chr2	79015400	79016400	-1.2852494221304802
chr2	79015500	79016500	-0.3877717809880872
chr2	79015600	79016600	-0.7999632962589599
chr2	79015700	79016700	-1.248369220644655
chr2	79015800	79016800	-1.42997475620601
chr2	79015900	79016900	-1.734167458245032
chr2	79016000	79017000	-1.7645329174722657
chr2	79016100	79017100	-1.7353454717176584
chr2	79016200	79017200	-1.5883556371469367
chr2	79016300	79017300	-2.1720847540095516
chr2	79016400	79017400	-0.9829461416942916
chr2	79016500	79017500	-1.351451597858078
chr2	79016600	79017600	-1.1978282283950925
chr2	79016700	79017700	-0.5767462782291547
chr2	79016800	79017800	-0.7318380107070291
chr2	79016900	79017900	-0.7825804750311174
chr2	79017000	79018000	-0.711078312526503
chr2	79017100	79018100	-0.6916299532435503
chr2	79017200	79018200	-0.6899628748681639
chr2	79017300	79018300	-0.5269237255846781
chr2	79017400	79018400	-1.0850554737972495
chr2	79017500	79018500	-1.4214400892958798
chr2	79017600	79018600	-1.4173136020580184
chr2	79017700	79018700	-1.242640264812312
chr2	79017800	79018800	-0.7352657886324079
chr2	79017900	79018900	0.07646075028840138
chr2	79018000	79019000	-0.9690781376527232
chr2	79018100	79019100	-1.461992555519024
chr2	79018200	79019200	-1.197609440441998
chr2	79018300	79019300	-1.5254264183500312
chr2	79018400	79019400	-1.2291375337738997
chr2	79018500	79019500	-1.3306348837001722
chr2	79018600	79019600	-1.584653260974973
chr2	79018700	79019700	-1.8572742332218868
chr2	79018800	79019800	-1.9801730283137808
chr2	79018900	79019900	-2.753387088021716
chr2	79019000	79020000	-2.1188038117579002
chr2	79019100	79020100	-1.9769849059426108
chr2	79019200	79020200	-2.0791992675956847
chr2	79019300	79020300	-1.7270008672582464
chr2	79019400	79020400	-2.5345735070902764
chr2	79019500	79020500	-2.1414624864215557
chr2	79019600	79020600	-2.100301866383809
chr2	79019700	79020700	-2.33489725110762
chr2	79019800	79020800	-2.2864814286799096
chr2	79019900	79020900	-2.0113944228653997
chr2	79020000	79021000	-2.0041921802816
chr2	79020100	79021100	-1.4000628936292514
chr2	79020200	79021200	-1.2864147979397722
chr2	79020300	79021300	-1.3103476342477764
chr2	79020400	79021400	-0.6754811645969632
chr2	79020500	79021500	-0.9595332288245982
chr2	79020600	79021600	-0.4255553861419395
chr2	79020700	79021700	-0.3336208820046931
chr2	79020800	79021800	0.08787272301327816
chr2	79020900	79021900	0.8213528251083521
chr2	79021000	79022000	-0.21336661415101643
chr2	79021100	79022100	-1.1709635383067454
chr2	79021200	79022200	-1.2316368727366338
chr2	79021300	79022300	-0.9837865200251404
chr2	79021400	79022400	-0.936475591502276
chr2	79021500	79022500	-0.8732813726957358
chr2	79021600	79022600	-0.9166706796101864
chr2	79021700	79022700	-0.21071320986614547
chr2	79021800	79022800	-0.4074771614080121
chr2	79021900	79022900	-1.8360193367920024
chr2	79022000	79023000	-0.5970379586809951
chr2	79022100	79023100	-0.4534445014799929
chr2	79022200	79023200	-0.3812146418760933
chr2	79022300	79023300	-0.9450606873922804
chr2	79022400	79023400	-0.7617016608955399
chr2	79022500	79023500	-0.6510684710992207
chr2	79022600	79023600	-1.091525535623154
chr2	79022700	79023700	-1.2120520726538702
chr2	79022800	79023800	-0.8989645129387117
chr2	79022900	79023900	0.10796374027780667
chr2	79023000	79024000	-0.3022382678675101
chr2	79023100	79024100	-0.02426845290343847
chr2	79023200	79024200	0.07292748592802281
chr2	79023300	79024300	0.6021406740174814
chr2	79023400	79024400	-0.07830583312320694
chr2	79023500	79024500	-0.5403735017801324
chr2	79023600	79024600	0.22441102052670994
chr2	79023700	79024700	-0.14052249861510074
chr2	79023800	79024800	-0.8806833726187253
chr2	79023900	79024900	-0.841587906230962
chr2	79024000	79025000	-1.0626426252080403
chr2	79024100	79025100	-1.7041559701249305
chr2	79024200	79025200	-1.6968048254314343
chr2	79024300	79025300	-2.2595951070036344
chr2	79024400	79025400	-1.936484474820288
chr2	79024500	79025500	-1.907573486313161
chr2	79024600	79025600	-2.0664020163529204
chr2	79024700	79025700	-1.5810542797762048
chr2	79024800	79025800	-1.3387638612001267
chr2	79024900	79025900	-1.4121705269053797
chr2	79025000	79026000	-1.2933175950430456
chr2	79025100	79026100	-0.5445116107685748
chr2	79025200	79026200	-1.068749441134096
chr2	79025300	79026300	-0.6184246581010818
chr2	79025400	79026400	-0.29360522727972704
chr2	79025500	79026500	0.12333937397626407
chr2	79025600	79026600	-0.1963831085653664
chr2	79025700	79026700	-0.5807040770279666
chr2	79025800	79026800	-0.4425334150174197
chr2	79025900	79026900	-0.5695284684786137
chr2	79026000	79027000	-0.6142227478074571
chr2	79026100	79027100	-1.1397035771044126
chr2	79026500	79027500	-0.5442723068256712
chr2	79026600	79027600	-0.4719502304877164
chr2	79026700	79027700	-0.6423084169315113
chr2	79026800	79027800	-0.8054439524561328
chr2	79026900	79027900	-1.295779764255886
chr2	79027000	79028000	-0.7160277444946748
chr2	79027100	79028100	-1.1284570869837625
chr2	79027200	79028200	-1.5212741820368032
chr2	79027300	79028300	-1.5952950658069798
chr2	79027400	79028400	-2.099783510087413
chr2	79027500	79028500	-1.7195675011758438
chr2	79027600	79028600	-2.370865467765156
chr2	79027700	79028700	-1.9549452616776883
chr2	79027800	79028800	-2.01121993097144
chr2	79027900	79028900	-1.6048984551948655
chr2	79028000	79029000	-2.4687231994154937
chr2	79028100	79029100	-1.9009494845452868
chr2	79028200	79029200	-1.9736152511404907
chr2	79028300	79029300	-1.8298461523506324
chr2	79028400	79029400	-1.7977963814135878
chr2	79028500	79029500	-1.77693937027434
chr2	79028600	79029600	-0.8547993654025302
chr2	79028700	79029700	-0.9671150525249844
chr2	79028800	79029800	-0.5646963659379907
chr2	79028900	79029900	-0.4397059296354783
chr2	79029000	79030000	-0.6758809649202906
chr2	79029100	79030100	-1.2722260151117648
chr2	79029200	79030200	-1.5962736521157699
chr2	79029300	79030300	-1.3767109133516258
chr2	79029400	79030400	-1.2004620763341594
chr2	79029500	79030500	-1.2961690729810855
chr2	79029600	79030600	-1.4082919769668467
chr2	79029700	79030700	-1.5160316168438128
chr2	79029800	79030800	-1.7772943242215269
chr2	79029900	79030900	-1.967575890173149
chr2	79032200	79033200	-0.051497025302831435
chr2	79032300	79033300	-0.05551187351454159
chr2	79032400	79033400	-0.01581410782156784
chr2	79032500	79033500	0.1981123428908242
chr2	79032600	79033600	-0.22156312580933896
chr2	79032700	79033700	-0.17213746965686366
chr2	79032800	79033800	-0.18377727652557152
chr2	79032900	79033900	-0.023521922004325097
chr2	79033000	79034000	0.0625096931240811
chr2	79033100	79034100	-0.11416366277117865
chr2	79033200	79034200	0.12521776053724046
chr2	79033400	79034400	0.03051780428105997
chr2	79034500	79035500	0.2281521256364485
chr2	79034600	79035600	0.2903053793020419
chr2	79034700	79035700	0.3561915170192826
chr2	79034800	79035800	0.6773787964720971
chr2	79034900	79035900	0.04213896708339159
chr2	79036000	79037000	-2.6186332127195135
chr2	79036100	79037100	-2.3290598153754396
chr2	79036200	79037200	-1.9330166071717765
chr2	79036300	79037300	-1.399423120947163
chr2	79036400	79037400	-1.498614855598826
chr2	79036500	79037500	-1.1693632490990014
chr2	79036600	79037600	-0.9620681025374732
chr2	79036700	79037700	-1.0016909600165134
chr2	79036800	79037800	-0.8147313390360404
chr2	79036900	79037900	-1.2168166264341715
chr2	79037000	79038000	-0.7803926496157383
chr2	79037100	79038100	-1.0923445041568585
chr2	79037200	79038200	-1.6229759492916545
chr2	79037300	79038300	-2.2647936480088773
chr2	79037400	79038400	-2.4116526153456945
chr2	79037500	79038500	-2.576178677794472
chr2	79037600	79038600	-2.250857775039324
chr2	79037700	79038700	-1.8224351756983943
chr2	79037800	79038800	-1.8135595502840327
chr2	79037900	79038900	-1.5462547441759165
chr2	79038000	79039000	-2.2209567226777036
chr2	79038100	79039100	-1.8792357586417352
chr2	79038200	79039200	-2.0823508280161898
chr2	79038300	79039300	-2.239753031490956
chr2	79038400	79039400	-1.850827356657248
chr2	79038500	79039500	-2.126913534340504
chr2	79038600	79039600	-2.009735966710041
chr2	79038700	79039700	-2.274702816162484
chr2	79038800	79039800	-2.195390641433878
chr2	79038900	79039900	-1.8350992351948816
chr2	79039000	79040000	-1.1468616081090603
chr2	79039100	79040100	-1.7104126498504677
chr2	79039200	79040200	-1.3026267754759466
chr2	79039300	79040300	-0.6310652956308331
chr2	79039400	79040400	-0.4330431836439449
chr2	79039500	79040500	-0.08228727132614104
chr2	79039600	79040600	-0.8580778686856554
chr2	79039700	79040700	-0.8099279564131489
chr2	79039800	79040800	-0.7631517189920796
chr2	79039900	79040900	-1.1352759649313184
chr2	79040000	79041000	-1.2588347565847033
chr2	79040100	79041100	-0.6759627891547195
chr2	79040200	79041200	-0.4924925744885142
chr2	79040300	79041300	-1.3351469830392748
chr2	79040400	79041400	-1.1031499867318797
chr2	79040500	79041500	-0.6548537687429616
chr2	79040600	79041600	-0.2492421290110984
chr2	79040700	79041700	-0.32851542989482546
chr2	79040800	79041800	-0.4732558442650195
chr2	79040900	79041900	-0.6302427299477499
chr2	79041000	79042000	-0.6609117598861023
chr2	79041100	79042100	-0.4914619748846594
chr2	79041200	79042200	-0.4292366748927781
chr2	79041300	79042300	-0.1273673420027117
chr2	79041400	79042400	-1.192335776048765
chr2	79041500	79042500	-1.7242379252457842
chr2	79041600	79042600	-2.4986733219083064
chr2	79041700	79042700	-2.671745813647334
chr2	79041800	79042800	-2.88190130574064
chr2	79041900	79042900	-3.1161221339967464
chr2	79042000	79043000	-3.4789750474365158
chr2	79042100	79043100	-3.6691051878588654
chr2	79042200	79043200	-3.979666914623689
chr2	79042300	79043300	-4.220700757913537
chr2	79042400	79043400	-3.6422857419834
chr2	79042500	79043500	-3.2453030915599532
chr2	79043300	79044300	-1.5072466716471866
chr2	79043400	79044400	-1.6103766457942643
chr2	79043500	79044500	-2.8283449000503027
chr2	79043600	79044600	-2.927291602216091
chr2	79043700	79044700	-2.781348755564193
chr2	79043800	79044800	-2.449215615544214
chr2	79043900	79044900	-2.3584627173996213
chr2	79044000	79045000	-2.3851349565075317
chr2	79044100	79045100	-2.886984538358462
chr2	79044200	79045200	-2.5548373198554177
chr2	79044300	79045300	-2.7453218933109897
chr2	79044400	79045400	-2.7754835921682326
chr2	79044500	79045500	-2.2087171737539832
chr2	79044600	79045600	-1.8700447172976389
chr2	79044700	79045700	-1.870742386782771
chr2	79044800	79045800	-2.487186566362279
chr2	79044900	79045900	-3.1053605133687014
chr2	79045000	79046000	-2.5980968023110766
chr2	79045100	79046100	-2.213142824703871
chr2	79045200	79046200	-2.4850378836522378
chr2	79045300	79046300	-2.2219842370094365
chr2	79045400	79046400	-2.3035169048896442
chr2	79045500	79046500	-2.0137819020869183
chr2	79045600	79046600	-2.562189529336643
chr2	79045700	79046700	-2.743425296066705
chr2	79045800	79046800	-2.1464984541419883
chr2	79045900	79046900	-1.4436398157961363
chr2	79046000	79047000	-1.9804471040594644
chr2	79046100	79047100	-3.1647598777204324
chr2	79046200	79047200	-3.9624268525857698
chr2	79046300	79047300	-3.816953667477012
chr2	79046400	79047400	-3.591192138146293
chr2	79046500	79047500	-3.6011134124205317
chr2	79046600	79047600	-4.3324325523674885
chr2	79046700	79047700	-4.186893926174561
chr2	79046800	79047800	-4.190785815250975
chr2	79046900	79047900	-3.9060783956661433
chr2	79047000	79048000	-4.250031679700008
chr2	79047100	79048100	-3.5738317747620854
chr2	79047200	79048200	-3.9724747016452895
chr2	79047300	79048300	-3.977127592617069
chr2	79047400	79048400	-4.911722232121437
chr2	79047500	79048500	-4.9546136142720645
chr2	79047600	79048600	-4.738742444658229
chr2	79047700	79048700	-5.264307673946232
chr2	79048800	79049800	-6.430034973625427
chr2	79048900	79049900	-6.4187216220433845
chr2	79049000	79050000	-6.804081411485102
chr2	79049100	79050100	-6.939010668282982
chr2	79049200	79050200	-7.2438988200660095
chr2	79049300	79050300	-6.16654789182016
chr2	79049400	79050400	-5.957723851683303
chr2	79049500	79050500	-5.763418064897013
chr2	79049600	79050600	-5.654217361601383
chr2	79049700	79050700	-3.983384285611512
chr2	79049800	79050800	-3.6444544728793664
chr2	79049900	79050900	-3.6854822047952895
chr2	79050000	79051000	-3.5616680001389356
chr2	79050100	79051100	-2.9096519123820506
chr2	79050200	79051200	-3.236972781476817
chr2	79050300	79051300	-3.0595655638553416
chr2	79050400	79051400	-2.8618073731591562
chr2	79050500	79051500	-2.5782682767948684
chr2	79050600	79051600	-3.4611495150344282
chr2	79050700	79051700	-3.8241012259326665
chr2	79050800	79051800	-3.6662662265000807
chr2	79050900	79051900	-3.4375690159233607
chr2	79051000	79052000	-3.1213094980876934
chr2	79051100	79052100	-3.5180340157113634
chr2	79051200	79052200	-4.0059996332710766
chr2	79051300	79052300	-4.633688038286
chr2	79051400	79052400	-4.870298322909759
chr2	79051500	79052500	-5.216589627039972
chr2	79051600	79052600	-4.1221909610771545
chr2	79051700	79052700	-3.946881947552744
chr2	79052000	79053000	-4.155874067727459
chr2	79052100	79053100	-4.833439669856778
chr2	79052200	79053200	-5.643069553091338
chr2	79052300	79053300	-6.0753990630785655
chr2	79052400	79053400	-6.237169741515047
chr2	79052500	79053500	-6.356161676129272
chr2	79052600	79053600	-6.349457893558028
chr2	79052700	79053700	-6.738411598914905
chr2	79052800	79053800	-7.119690086370344
chr2	79052900	79053900	-7.719698673127117
chr2	79053000	79054000	-7.453252075555433
chr2	79053100	79054100	-7.4344550068378945
chr2	79053200	79054200	-5.672606976518365
chr2	79053300	79054300	-4.851275939020899
chr2	79053400	79054400	-5.551484769709724
chr2	79053500	79054500	-5.5877342690099265
chr2	79053600	79054600	-5.607470325595198
chr2	79053700	79054700	-5.357236981153083
chr2	79053800	79054800	-5.695233661904839
chr2	79053900	79054900	-5.0159351189312895
chr2	79054000	79055000	-5.615628770837067
chr2	79054100	79055100	-6.387197924129133
chr2	79054200	79055200	-6.779174663068647
chr2	79054300	79055300	-6.635518491941506
chr2	79054400	79055400	-6.393119775672628
chr2	79054500	79055500	-6.98869498873127
chr2	79054600	79055600	-7.0836387258427695
chr2	79054700	79055700	-7.178689961232273
chr2	79054800	79055800	-6.61477369547581
chr2	79054900	79055900	-6.54058280474588
chr2	79055000	79056000	-6.832893196344384
chr2	79055100	79056100	-5.610659372077908
chr2	79055200	79056200	-6.166031140179466
chr2	79055300	79056300	-6.634988272894317
chr2	79055400	79056400	-6.116057065373975
chr2	79055500	79056500	-5.1614517929141455
chr2	79055600	79056600	-5.082569281020801
chr2	79055700	79056700	-4.745356816090365
chr2	79055800	79056800	-5.36966662811508
chr2	79055900	79056900	-5.319545815560488
chr2	79056000	79057000	-4.409743248110327
chr2	79056100	79057100	-4.432370974687613
chr2	79056200	79057200	-3.4408501902870623
chr2	79056300	79057300	-3.256932478739605
chr2	79056400	79057400	-3.185958781911323
chr2	79056500	79057500	-3.2742512116648075
chr2	79058500	79059500	-3.226828666530373
chr2	79058600	79059600	-4.160631778717836
chr2	79058700	79059700	-5.098178179260188
chr2	79058800	79059800	-5.717242414579951
chr2	79058900	79059900	-6.84869209326177
chr2	79059000	79060000	-6.932550508684317
chr2	79059100	79060100	-6.404905585842742
chr2	79059200	79060200	-5.4851465196760465
chr2	79059300	79060300	-5.8758131167764525
chr2	79059400	79060400	-6.007110847333987
chr2	79059500	79060500	-5.831650995414607
chr2	79059600	79060600	-5.246774611069834
chr2	79059700	79060700	-4.758440966164107
chr2	79059800	79060800	-4.229227172679281
chr2	79059900	79060900	-3.2529525212900667
chr2	79060000	79061000	-3.532190508231811
chr2	79060100	79061100	-3.684454423769125
chr2	79060200	79061200	-4.257223834006795
chr2	79060300	79061300	-4.741885479912678
chr2	79060400	79061400	-4.216963756413326
chr2	79060500	79061500	-4.246126441602236
chr2	79060600	79061600	-4.625548678520143
chr2	79060700	79061700	-5.241227167847536
chr2	79060800	79061800	-5.273561869857776
chr2	79060900	79061900	-5.283555953007677
chr2	79061000	79062000	-5.337286681072685
chr2	79061100	79062100	-5.067428759085802
chr2	79061200	79062200	-4.4154089111583135
chr2	79061300	79062300	-3.5750747736968536
chr2	79061400	79062400	-4.437445714105823
chr2	79061500	79062500	-4.876436664482425
chr2	79061600	79062600	-5.00701680151658
chr2	79061700	79062700	-4.826283802557182
chr2	79061800	79062800	-4.697744658760673
chr2	79061900	79062900	-4.041743373981787
chr2	79062000	79063000	-3.343128299691583
chr2	79062100	79063100	-3.340169367673442
chr2	79062200	79063200	-3.6935508699943775
chr2	79062300	79063300	-4.092786312185148
chr2	79062400	79063400	-4.160409459274804
chr2	79062500	79063500	-3.9788193296383634
chr2	79062600	79063600	-4.013545926171774
chr2	79062700	79063700	-3.4140416235725533
chr2	79062800	79063800	-3.0950540177671995
chr2	79062900	79063900	-3.768666225437416
chr2	79063000	79064000	-3.6547214822035436
chr2	79063100	79064100	-3.5510124460891395
chr2	79063200	79064200	-4.19436172644273
chr2	79063300	79064300	-4.43789432546138
chr2	79063400	79064400	-3.777478057162601
chr2	79063500	79064500	-4.578983955412945
chr2	79063600	79064600	-4.551993561640948
chr2	79063700	79064700	-4.248107632147589
chr2	79063800	79064800	-4.603737668623896
chr2	79063900	79064900	-5.010994072638908
chr2	79064000	79065000	-5.138804908783356
chr2	79064100	79065100	-5.897430567812783
chr2	79064200	79065200	-6.645805695590751
chr2	79064300	79065300	-5.90243440236189
chr2	79064400	79065400	-5.7689701383750736
chr2	79064500	79065500	-4.7707978854342015
chr2	79064600	79065600	-4.742290001834556
chr2	79064700	79065700	-5.24311095815492
chr2	79064800	79065800	-5.457491687484545
chr2	79064900	79065900	-4.823538528006017
chr2	79065000	79066000	-5.128536262014995
chr2	79065100	79066100	-4.391390887461127
chr2	79065200	79066200	-3.728714127996224
chr2	79065300	79066300	-3.660400670500463
chr2	79065400	79066400	-3.7275815082552004
chr2	79065500	79066500	-3.8196169249728213
chr2	79065600	79066600	-3.1712693705964083
chr2	79065700	79066700	-2.9424750368707184
chr2	79065800	79066800	-2.480301819370209
chr2	79065900	79066900	-2.5853756230497416
chr2	79066000	79067000	-2.097859821741464
chr2	79066100	79067100	-1.6866211272733007
chr2	79066200	79067200	-1.3957424928642694
chr2	79066300	79067300	-1.8239104258265293
chr2	79066400	79067400	-1.8281483204640183
chr2	79066500	79067500	-2.134208629484298
chr2	79066600	79067600	-1.9164506414384648
chr2	79066700	79067700	-2.2892998082441127
chr2	79066800	79067800	-2.5588081878559046
chr2	79066900	79067900	-2.3689151366666046
chr2	79067000	79068000	-2.9073862405207143
chr2	79067100	79068100	-3.512015079828957
chr2	79067200	79068200	-3.2895923872620463
chr2	79067300	79068300	-3.05264381999699
chr2	79067400	79068400	-3.1809750730653925
chr2	79067500	79068500	-2.8478269360813897
chr2	79067600	79068600	-3.528353672143873
chr2	79067700	79068700	-3.0555631029236365
chr2	79067800	79068800	-3.640807002724189
chr2	79067900	79068900	-3.7241427720236304
chr2	79068000	79069000	-2.9528556903522647
chr2	79068100	79069100	-2.7152471920421046
chr2	79068200	79069200	-3.212231317123906
chr2	79068300	79069300	-4.179950637674976
chr2	79068400	79069400	-4.121046922677768
chr2	79068500	79069500	-4.6218410848067855
chr2	79068600	79069600	-4.223816899989675
chr2	79068700	79069700	-4.140688062902317
chr2	79068800	79069800	-3.569634127142049
chr2	79068900	79069900	-3.1705748539489784
chr2	79069000	79070000	-3.253760396088265
chr2	79069100	79070100	-2.9497561542160864
chr2	79069200	79070200	-3.174082719606543
chr2	79069300	79070300	-2.3598283495798937
chr2	79069400	79070400	-2.2063494140158317
chr2	79069500	79070500	-2.6142825061044013
chr2	79069600	79070600	-2.9473299324934694
chr2	79069700	79070700	-3.0804990699218435
chr2	79069800	79070800	-2.8844719620224315
chr2	79069900	79070900	-3.0319312271872114
chr2	79070000	79071000	-3.217445687773786
chr2	79070100	79071100	-3.4727105010463606
chr2	79070200	79071200	-2.632970083668232
chr2	79070300	79071300	-2.4444207620708416
chr2	79070400	79071400	-2.807963214839288
chr2	79070500	79071500	-1.4756439058878017
chr2	79070600	79071600	-0.4119257109488793
chr2	79070700	79071700	-0.8729768383632306
chr2	79070800	79071800	-0.7505353746988008
chr2	79070900	79071900	-0.7382858905253055
chr2	79071000	79072000	-1.166479295238914
chr2	79071100	79072100	-1.1685582552568543
chr2	79071200	79072200	-1.426563970942421
chr2	79071300	79072300	-1.0284160405993321
chr2	79071400	79072400	-0.7246821726211742
chr2	79071500	79072500	-0.8436365584428144
chr2	79071600	79072600	-0.7316583304009802
chr2	79071700	79072700	-0.4689427492843434
chr2	79071800	79072800	-0.7636709726597037
chr2	79071900	79072900	-0.4489199229143858
chr2	79072000	79073000	-0.9378023062570039
chr2	79072100	79073100	-0.4205199049488605
chr2	79072200	79073200	-0.4211230667009913
chr2	79072300	79073300	-0.9867282426116328
chr2	79072400	79073400	-1.2760746686402071
chr2	79072500	79073500	-1.0143137570187415
chr2	79072600	79073600	-1.2145473946257843
chr2	79072700	79073700	-1.323384000878648
chr2	79072800	79073800	-1.5660447380652642
chr2	79072900	79073900	-2.4496459259992265
chr2	79073000	79074000	-1.882831106182933
chr2	79073100	79074100	-2.8252538707384085
chr2	79073200	79074200	-2.9452865572799105
chr2	79073300	79074300	-2.8635783357064413
chr2	79073400	79074400	-3.5364736204638016
chr2	79073500	79074500	-4.10910871667879
chr2	79073600	79074600	-4.137093942010534
chr2	79073700	79074700	-3.8421945767139536
chr2	79073800	79074800	-3.564003050130464
chr2	79073900	79074900	-2.9321901018066017
chr2	79074000	79075000	-2.76637531103271
chr2	79074100	79075100	-2.33562778598018
chr2	79074200	79075200	-2.108136689039689
chr2	79074300	79075300	-2.038001364919929
chr2	79074400	79075400	-1.232365138470658
chr2	79074500	79075500	-1.1057130384475613
chr2	79074600	79075600	-0.7297903173607005
chr2	79074700	79075700	-1.1251272561202756
chr2	79074800	79075800	-1.6699959234801691
chr2	79074900	79075900	-2.187186190649336
chr2	79075000	79076000	-2.338697379900434
chr2	79075100	79076100	-2.7620869061306066
chr2	79075200	79076200	-2.918069397354268
chr2	79075300	79076300	-3.421739995090725
chr2	79075400	79076400	-4.087071952391764
chr2	79075500	79076500	-3.9692372756428895
chr2	79075600	79076600	-3.4510398462502128
chr2	79075700	79076700	-3.7958513194254135
chr2	79075800	79076800	-2.9291953313322154
chr2	79075900	79076900	-2.5025514499732493
chr2	79076000	79077000	-2.2702916802182496
chr2	79076100	79077100	-2.040350651205089
chr2	79076200	79077200	-1.911593808145199
chr2	79076300	79077300	-2.0861823940436666
chr2	79076400	79077400	-1.4868688280712956
chr2	79076500	79077500	-1.000598644004802
chr2	79076600	79077600	-1.6524500774625035
chr2	79076700	79077700	-1.9618287102674257
chr2	79076800	79077800	-2.2713502975719786
chr2	79076900	79077900	-3.0244939285217263
chr2	79077000	79078000	-3.4240254797780767
chr2	79077100	79078100	-3.4658728867952533
chr2	79077200	79078200	-3.818426252751799
chr2	79077300	79078300	-3.2738545897772022
chr2	79077400	79078400	-3.1872864957166787
chr2	79077500	79078500	-3.580305354084207
chr2	79077600	79078600	-4.1775749544276
chr2	79077700	79078700	-3.0908142968520167
chr2	79077800	79078800	-3.7293199899924137
chr2	79077900	79078900	-4.059267151637696
chr2	79078000	79079000	-3.6861115764089805
chr2	79078100	79079100	-4.0320983862742095
chr2	79078200	79079200	-3.524005205520833
chr2	79078300	79079300	-4.288334228557926
chr2	79078400	79079400	-5.309939665653032
chr2	79078500	79079500	-4.504278390262503
chr2	79078600	79079600	-4.494183158805921
chr2	79078700	79079700	-4.723680145432611
chr2	79078800	79079800	-4.341476303116068
chr2	79078900	79079900	-4.096433337976518
chr2	79079000	79080000	-4.733518285311597
chr2	79079100	79080100	-4.518413000692036
chr2	79079200	79080200	-4.62194786111094
chr2	79079300	79080300	-3.868005918662893
chr2	79079400	79080400	-2.7713382528199517
chr2	79079500	79080500	-3.8356055684684036
chr2	79079600	79080600	-3.1156287930361937
chr2	79079700	79080700	-3.8717974474627312
chr2	79079800	79080800	-3.5910197235925985
chr2	79079900	79080900	-3.1660654469731604
chr2	79080000	79081000	-2.8050058882226527
chr2	79080100	79081100	-2.7853022600314468
chr2	79081200	79082200	-3.5017934819053083
chr2	79081300	79082300	-3.6505980213519176
chr2	79081400	79082400	-3.695781827786107
chr2	79081500	79082500	-4.160455528024766
chr2	79081600	79082600	-4.598467318415637
chr2	79081700	79082700	-5.002740696671487
chr2	79081800	79082800	-5.15584961131633
chr2	79081900	79082900	-5.860514100145769
chr2	79082000	79083000	-6.01585652880101
chr2	79082100	79083100	-5.3068043407580126
chr2	79082200	79083200	-5.882848759215647
chr2	79082300	79083300	-5.501504555365568
chr2	79082400	79083400	-5.57165649359633
chr2	79082500	79083500	-4.977275113921271
chr2	79082600	79083600	-4.192369043746614
chr2	79082700	79083700	-3.90116649468775
chr2	79082800	79083800	-3.4017589331260027
chr2	79082900	79083900	-3.4356324792484045
chr2	79083000	79084000	-3.60956940873222
chr2	79083100	79084100	-3.7311853632306726
chr2	79083200	79084200	-2.741902271543914
chr2	79083300	79084300	-2.6153888719064518
chr2	79083400	79084400	-2.721096716153389
chr2	79083500	79084500	-2.7177162621229014
chr2	79083600	79084600	-3.2665015139453413
chr2	79083700	79084700	-2.7260702701324124
chr2	79083800	79084800	-2.4557786103014205
chr2	79083900	79084900	-2.1360829095132656
chr2	79084000	79085000	-1.3734015601418843
chr2	79084100	79085100	-2.622974532425788
chr2	79084200	79085200	-2.35101375033052
chr2	79084300	79085300	-1.7410876767118786
chr2	79084400	79085400	-1.561245450897071
chr2	79084500	79085500	-1.0417862244892222
chr2	79084600	79085600	-1.6395891630269848
chr2	79084700	79085700	-1.5217794466570431
chr2	79084800	79085800	-1.6129209133138247
chr2	79084900	79085900	-1.4523539923025084
chr2	79085000	79086000	-1.5839389662289565
chr2	79085100	79086100	-1.2021304168109652
chr2	79085200	79086200	-1.109021477237209
chr2	79085300	79086300	-1.4953108840873268
chr2	79085400	79086400	-1.21951787459391
chr2	79085500	79086500	-1.856620656635304
chr2	79085600	79086600	-1.7580127682478586
chr2	79085700	79086700	-1.621780512551395
chr2	79085800	79086800	-2.154367761858653
chr2	79085900	79086900	-1.7912398495895434
chr2	79086000	79087000	-1.6526321041793997
chr2	79086100	79087100	-1.2340071902443224
chr2	79086200	79087200	-1.3646520946932454
chr2	79086300	79087300	-1.6693938637009738
chr2	79086400	79087400	-1.431925866369597
chr2	79086500	79087500	-1.3169881565294252
chr2	79086600	79087600	-0.2844421587195205
chr2	79086700	79087700	-0.2402775035791649
chr2	79086800	79087800	-0.43093483620810297
chr2	79086900	79087900	-0.7124391626988607
chr2	79087000	79088000	-1.354077510449172
chr2	79087100	79088100	-1.784501768919674
chr2	79087200	79088200	-2.160428587625252
chr2	79087300	79088300	-2.3056522549473235
chr2	79087400	79088400	-3.0595148191234247
chr2	79087500	79088500	-2.6912650505932536
chr2	79087600	79088600	-3.833021767906205
chr2	79087700	79088700	-4.860581260919762
chr2	79087800	79088800	-4.974682068835553
chr2	79087900	79088900	-4.903401128376223
chr2	79088000	79089000	-5.024123824436752
chr2	79088100	79089100	-4.336098737980649
chr2	79088200	79089200	-4.197952730999357
chr2	79088300	79089300	-4.0544134921958195
chr2	79088400	79089400	-3.909992981001471
chr2	79088500	79089500	-4.552343365542224
chr2	79088600	79089600	-3.950281584457511
chr2	79088700	79089700	-2.915186710927431
chr2	79088800	79089800	-1.5126783267064623
chr2	79089700	79090700	-1.7387310440948995
chr2	79089800	79090800	-1.6214884917276775
chr2	79089900	79090900	-2.048210103805807
chr2	79090000	79091000	-1.665839932394042
chr2	79090100	79091100	-1.2110299701710183
chr2	79090200	79091200	-1.4578076227569323
chr2	79090300	79091300	-1.3715907545374273
chr2	79090400	79091400	-1.4074828902942536
chr2	79090500	79091500	-1.6338341218544858
chr2	79090600	79091600	-2.5031882121628235
chr2	79090700	79091700	-0.9743699098710242
chr2	79091600	79092600	-2.529523648362076
chr2	79091700	79092700	-3.2543021236528427
chr2	79091800	79092800	-3.402298777769448
chr2	79091900	79092900	-3.3881362416016425
chr2	79092000	79093000	-3.4606630683375577
chr2	79092100	79093100	-3.6082310201153986
chr2	79092200	79093200	-4.033063423100871
chr2	79092300	79093300	-4.241351029539693
chr2	79092400	79093400	-3.67011566424812
chr2	79092500	79093500	-4.540170446380924
chr2	79092600	79093600	-4.232209979072933
chr2	79092700	79093700	-2.984891008527581
chr2	79092800	79093800	-2.808548970069191
chr2	79092900	79093900	-2.4586852477063426
chr2	79093000	79094000	-2.9210832365963144
chr2	79093100	79094100	-3.687133359813643
chr2	79093200	79094200	-3.6633788366878672
chr2	79093300	79094300	-3.559937373231412
chr2	79093400	79094400	-3.944542623212647
chr2	79093500	79094500	-3.2738424698517483
chr2	79093600	79094600	-3.0315870163791265
chr2	79093700	79094700	-3.459160598351758
chr2	79093800	79094800	-2.6993075223916723
chr2	79093900	79094900	-3.4000901553065392
chr2	79094000	79095000	-2.397666373867913
chr2	79094100	79095100	-1.2995624369904586
chr2	79094200	79095200	-0.4954070383517695
chr2	79094300	79095300	-0.42633606720910666
chr2	79094400	79095400	-0.7239720324377156
chr2	79094500	79095500	-0.7046520247777726
chr2	79094600	79095600	-1.1289295964426986
chr2	79094700	79095700	-0.9473757434511368
chr2	79094800	79095800	-1.1993295581187524
chr2	79094900	79095900	-0.6685072502681247
chr2	79095000	79096000	-1.5466884022887641
chr2	79095100	79096100	-2.1024424863620905
chr2	79095200	79096200	-2.1338395811175093
chr2	79095300	79096300	-1.9197237649861767
chr2	79095400	79096400	-1.095895469664134
chr2	79095500	79096500	-1.2246467961749294
chr2	79095600	79096600	-0.6568074084157447
chr2	79095700	79096700	-0.5695445330355835
chr2	79096700	79097700	-1.9537745646205844
chr2	79096800	79097800	-1.9738870216504183
chr2	79096900	79097900	-2.0640088558646363
chr2	79097000	79098000	-1.6275209166151945
chr2	79097100	79098100	-1.4430080912978291
chr2	79097200	79098200	-1.6095664102004268
chr2	79097300	79098300	-2.5898617229716736
chr2	79097400	79098400	-1.9377164182580795
chr2	79097500	79098500	-1.8940130200051823
chr2	79097600	79098600	-2.4094553459285337
chr2	79097700	79098700	-1.4936499153147158
chr2	79097800	79098800	-1.492161362560729
chr2	79097900	79098900	-1.5544263847442936
chr2	79098000	79099000	-1.2773663764909067
chr2	79098100	79099100	-1.5116663992055237
chr2	79098200	79099200	-1.5802881860478757
chr2	79098300	79099300	-0.5051250687537444
chr2	79098400	79099400	-0.7588290873210036
chr2	79098500	79099500	-0.8935763142985689
chr2	79098600	79099600	-1.1376649599031907
chr2	79098700	79099700	-1.172165371279262
chr2	79098800	79099800	-1.6001724079148558
chr2	79098900	79099900	-1.7318920036910297
chr2	79099000	79100000	-1.9419758174702715
chr2	79099100	79100100	-2.298742841180664
chr2	79099200	79100200	-2.610316630224437
chr2	79099300	79100300	-3.0398096630556464
chr2	79099400	79100400	-3.606100340922172
chr2	79099500	79100500	-3.6241361258227447
chr2	79099600	79100600	-2.7438844664221835
chr2	79099700	79100700	-2.427123714260585
chr2	79099800	79100800	-2.7154459200546217
chr2	79099900	79100900	-2.4018820218562418
chr2	79100000	79101000	-2.3463840422867572
chr2	79100100	79101100	-2.8280416665391277
chr2	79100200	79101200	-2.5665916612645763
chr2	79100300	79101300	-2.281848805969585
chr2	79100400	79101400	-2.202621923446229
chr2	79100500	79101500	-2.3268523060302413
chr2	79100600	79101600	-3.0976602672296782
chr2	79100700	79101700	-3.2442778310114138
chr2	79100800	79101800	-3.1516490035018982
chr2	79100900	79101900	-4.070317173158064
chr2	79101000	79102000	-4.657926788002543
chr2	79101100	79102100	-3.8979855619636616
chr2	79101200	79102200	-3.943834749638791
chr2	79101300	79102300	-3.7334082615012636
chr2	79101400	79102400	-3.8469863803061912
chr2	79101500	79102500	-3.7001198689923367
chr2	79101600	79102600	-3.598169290839669
chr2	79101700	79102700	-3.6043301655114486
chr2	79101800	79102800	-3.3564647489417228
chr2	79101900	79102900	-2.900068546694363
chr2	79102000	79103000	-2.4561847891798974
chr2	79102100	79103100	-2.386462398215938
chr2	79102200	79103200	-2.2452076933438576
chr2	79109600	79110600	-5.229669123489066
chr2	79109700	79110700	-5.882958411586112
chr2	79109800	79110800	-5.764169277993361
chr2	79109900	79110900	-5.938890577528952
chr2	79110000	79111000	-5.802306027921162
chr2	79110100	79111100	-4.499676411726979
chr2	79110200	79111200	-4.516453789271667
chr2	79110800	79111800	-2.550388649782972
chr2	79110900	79111900	-2.5585944375149237
chr2	79111000	79112000	-2.6693047538100587
chr2	79111100	79112100	-3.104874262354187
chr2	79111200	79112200	-3.69717107936549
chr2	79111300	79112300	-3.5534992753514194
chr2	79111400	79112400	-4.336079745775357
chr2	79111500	79112500	-4.598412500832091
chr2	79111600	79112600	-5.805222382679168
chr2	79111700	79112700	-5.6612062716500615
chr2	79111800	79112800	-6.174011514409885
chr2	79111900	79112900	-6.199059245367024
chr2	79112000	79113000	-6.228232061242957
chr2	79112100	79113100	-6.0132309672225475
chr2	79112200	79113200	-5.457044944450325
chr2	79112300	79113300	-6.032892443510318
chr2	79112400	79113400	-5.508104184765728
chr2	79114100	79115100	-3.9286243298078376
chr2	79114200	79115200	-2.9313788409039017
chr2	79114300	79115300	-3.4657363998750115
chr2	79114400	79115400	-3.433404042197925
chr2	79114500	79115500	-3.316754281904701
chr2	79114600	79115600	-2.737324234725837
chr2	79114700	79115700	-3.188735147944544
chr2	79114800	79115800	-2.934302098743496
chr2	79114900	79115900	-2.893878589706412
chr2	79115000	79116000	-2.2785094538486557
chr2	79115100	79116100	-2.03560089910935
chr2	79115200	79116200	-3.263897957907956
chr2	79116100	79117100	-3.6583997570913698
chr2	79116200	79117200	-2.8999414338216765
chr2	79116300	79117300	-2.368527568616593
chr2	79116400	79117400	-1.9891962624176576
chr2	79116500	79117500	-2.360649443838956
chr2	79116600	79117600	-2.3295536134375427
chr2	79116700	79117700	-2.5860056449984743
chr2	79116800	79117800	-3.204187111714045
chr2	79116900	79117900	-3.3138367431500493
chr2	79117000	79118000	-3.39614144026437
chr2	79117100	79118100	-2.4769158705058683
chr2	79117200	79118200	-3.281035121776904
chr2	79117300	79118300	-3.7039060652646834
chr2	79117400	79118400	-4.1632136431198425
chr2	79117500	79118500	-3.768695765470655
chr2	79117600	79118600	-3.3612560048545768
chr2	79119300	79120300	-2.545345205212381
chr2	79119400	79120400	-1.9201512307058404
chr2	79119500	79120500	-1.9558342312054624
chr2	79119600	79120600	-2.3645254532249904
chr2	79119700	79120700	-2.0283191513915693
chr2	79119800	79120800	-1.3573255523024352
chr2	79119900	79120900	-1.0206004440130156
chr2	79120000	79121000	-0.4289316889552716
chr2	79120100	79121100	-0.6796591320193086
chr2	79120200	79121200	-0.6181455029223261
chr2	79120300	79121300	-1.3056837700021908
chr2	79120400	79121400	-2.6811496420387684
chr2	79120500	79121500	-2.978894861418288
chr2	79120600	79121600	-2.268366688307935
chr2	79120700	79121700	-1.3661021977153534
chr2	79120800	79121800	-1.9132969210127724
chr2	79120900	79121900	-1.8725444104314164
chr2	79121000	79122000	-1.4254763684321337
chr2	79121100	79122100	-0.9144010915623142
chr2	79121200	79122200	-0.5141417840577076
chr2	79121300	79122300	-0.5837418562794389
chr2	79121400	79122400	0.4051034602345868
chr2	79121500	79122500	0.13313224989380745
chr2	79121600	79122600	-0.4377697249976524
chr2	79121700	79122700	-0.9432985931782738
chr2	79121800	79122800	-0.8519513046167784
chr2	79121900	79122900	-0.6224240821353536
chr2	79122000	79123000	-1.2511810588037366
chr2	79122100	79123100	-2.1708582881002645
chr2	79122200	79123200	-2.2226369433013837
chr2	79122300	79123300	-1.8987744461912268
chr2	79122400	79123400	-2.0163777749763376
chr2	79122500	79123500	-1.3521646612997709
chr2	79122600	79123600	-0.6763378391846064
chr2	79122700	79123700	-1.2114071372835606
chr2	79122800	79123800	-1.0093977063416255
chr2	79122900	79123900	-1.4422801353992052
chr2	79123000	79124000	-1.8706975656994786
chr2	79123100	79124100	-1.427352076829956
chr2	79123200	79124200	-1.4516133169972938
chr2	79123300	79124300	-1.1604314803161508
chr2	79123400	79124400	-1.3718129206464469
chr2	79123500	79124500	-1.7526679076843332
chr2	79123600	79124600	-1.95464883370004
chr2	79123700	79124700	-1.0204818823692638
chr2	79123800	79124800	-0.966264550553488
chr2	79123900	79124900	-1.1823140650166746
chr2	79124000	79125000	-0.9764212768870052
chr2	79124100	79125100	-0.857513381743532
chr2	79124200	79125200	-0.9640027605499628
chr2	79124300	79125300	-1.246232141629685
chr2	79124400	79125400	-1.5413787448184308
chr2	79124500	79125500	-1.186032230220731
chr2	79124600	79125600	-1.2083032123540671
chr2	79124700	79125700	-1.8528142354982648
chr2	79124800	79125800	-1.869236261481398
chr2	79124900	79125900	-1.5024444256289309
chr2	79125000	79126000	-1.20372160673299
chr2	79125100	79126100	-1.4675711383873349
chr2	79125200	79126200	-1.3029262166871594
chr2	79125300	79126300	-1.3655170238998535
chr2	79125400	79126400	-0.9792571247661728
chr2	79125500	79126500	-0.6618954141355101
chr2	79125600	79126600	-0.6814820405476112
chr2	79125700	79126700	-0.4106609959686816
chr2	79125800	79126800	-0.5737072252543992
chr2	79125900	79126900	-1.8839049659259743
chr2	79126000	79127000	-2.2641131851604532
chr2	79126100	79127100	-1.6209328653902952
chr2	79126200	79127200	-2.5948118885793896
chr2	79126300	79127300	-2.2417146233667005
chr2	79126400	79127400	-1.879147944239864
chr2	79126500	79127500	-2.2314844078093805
chr2	79126600	79127600	-2.8026985259799893
chr2	79126700	79127700	-3.228586918932652
chr2	79126800	79127800	-3.759338407258329
chr2	79126900	79127900	-3.4057069228117456
chr2	79127000	79128000	-2.8493425933874366
chr2	79127100	79128100	-3.401967096334136
chr2	79127200	79128200	-3.25721920306262
chr2	79127300	79128300	-3.6921927603719484
chr2	79127400	79128400	-4.0251846146594
chr2	79127500	79128500	-3.700383255293872
chr2	79127600	79128600	-3.167112691789588
chr2	79127700	79128700	-2.3468450208529656
chr2	79127800	79128800	-1.684131388002203
chr2	79127900	79128900	-1.5565666327081382
chr2	79128000	79129000	-3.040711389995862
chr2	79128100	79129100	-2.401983434313763
chr2	79128200	79129200	-2.0348816613343104
chr2	79128300	79129300	-2.145819529846205
chr2	79128400	79129400	-2.1066782637459958
chr2	79128500	79129500	-2.7769518782346405
chr2	79128600	79129600	-2.863530738409922
chr2	79128700	79129700	-3.0599811549688924
chr2	79128800	79129800	-2.7703137772184507
chr2	79128900	79129900	-2.4783542283956366
chr2	79129000	79130000	-1.799384920573845
chr2	79129100	79130100	-2.569710085906125
chr2	79129200	79130200	-1.3784611956288657
chr2	79129300	79130300	-1.433410307569554
chr2	79129400	79130400	-1.5600321099400165
chr2	79129500	79130500	-1.1130249925491558
chr2	79129600	79130600	-0.5441403154643882
chr2	79129700	79130700	-1.0724220627080352
chr2	79129800	79130800	-1.2184104462731118
chr2	79129900	79130900	-1.3786052078021616
chr2	79130000	79131000	-1.5212936716026826
chr2	79130100	79131100	-1.3223580450216734
chr2	79130200	79131200	-2.4718917847003574
chr2	79130300	79131300	-2.1376171447094867
chr2	79130400	79131400	-1.8379620035776447
chr2	79130500	79131500	-1.2238423984830848
chr2	79130600	79131600	-1.5892843644239885
chr2	79130700	79131700	-1.629910838239429
chr2	79130800	79131800	-1.9731992466287047
chr2	79130900	79131900	-1.1375837434558964
chr2	79131000	79132000	-0.6977959344339788
chr2	79131100	79132100	-0.1165374448575308
chr2	79131200	79132200	0.2400028081467503
chr2	79131300	79132300	0.5920670061675671
chr2	79131400	79132400	0.7211299260037427
chr2	79131500	79132500	-0.3936637170385456
chr2	79131600	79132600	-0.09729662912629598
chr2	79131700	79132700	0.32540227076070943
chr2	79131800	79132800	0.8467185898193964
chr2	79131900	79132900	0.4829908302707858
chr2	79132000	79133000	0.49280445311715343
chr2	79133100	79134100	-0.24359728304825695
chr2	79133200	79134200	-0.7474712007902475
chr2	79133300	79134300	-0.7392170806013212
chr2	79133400	79134400	-0.9283869467308482
chr2	79133500	79134500	-0.7546998400850732
chr2	79133600	79134600	-1.0514833207580754
chr2	79133700	79134700	-1.227131338830853
chr2	79133800	79134800	-0.7217785348604172
chr2	79133900	79134900	-0.5814356647551657
chr2	79134000	79135000	-0.9498567858092458
chr2	79134100	79135100	-0.8183793770587326
chr2	79134200	79135200	-0.5955237956141008
chr2	79134300	79135300	-1.3166629461549977
chr2	79134400	79135400	-0.8196103781318825
chr2	79134500	79135500	-0.8098933854640114
chr2	79134600	79135600	-1.2975345154538516
chr2	79134700	79135700	-1.8239146108610136
chr2	79134800	79135800	-2.186735719855493
chr2	79134900	79135900	-2.757053747169869
chr2	79135000	79136000	-2.279663395496631
chr2	79135100	79136100	-2.3363111353496735
chr2	79135200	79136200	-2.220346760168451
chr2	79135300	79136300	-1.6083126636911451
chr2	79135400	79136400	-2.019770002188861
chr2	79135500	79136500	-3.0613413700335803
chr2	79135600	79136600	-2.0708745933726043
chr2	79135700	79136700	-1.9079116481049605
chr2	79135800	79136800	-1.871929970754785
chr2	79135900	79136900	-1.4242830615381132
chr2	79136000	79137000	-2.069596406529021
chr2	79136100	79137100	-2.233055367584747
chr2	79136200	79137200	-2.793091956331082
chr2	79136300	79137300	-3.549105219482926
chr2	79136400	79137400	-3.2370627252718402
chr2	79136500	79137500	-2.9998821708772403
chr2	79136600	79137600	-3.312104148756588
chr2	79136700	79137700	-3.4478772078669704
chr2	79136800	79137800	-3.3941005414271763
chr2	79136900	79137900	-3.4955729412374246
chr2	79137000	79138000	-3.247413166082803
chr2	79137100	79138100	-3.2427335305123544
chr2	79137200	79138200	-2.7980352198829177
chr2	79137300	79138300	-1.7837607710564856
chr2	79137400	79138400	-1.817903354566481
chr2	79137500	79138500	-0.7905375011662313
chr2	79137600	79138600	-0.7950060779840574
chr2	79137700	79138700	-0.4030875394842821
chr2	79137800	79138800	-0.7459130015007783
chr2	79137900	79138900	-0.4305998428999585
chr2	79138000	79139000	-0.04613456372855377
chr2	79138100	79139100	-0.08917342524255943
chr2	79138200	79139200	0.018084244949191527
chr2	79138300	79139300	-0.03819426100328346
chr2	79138400	79139400	-0.2843718890570911
chr2	79138500	79139500	-0.7062149778697274
chr2	79139100	79140100	-2.3667910745710348
chr2	79139200	79140200	-2.871872170530376
chr2	79139300	79140300	-3.299561011762368
chr2	79139400	79140400	-2.963570262467312
chr2	79139500	79140500	-2.9022726036902458
chr2	79139600	79140600	-2.5859171852672858
chr2	79139700	79140700	-2.1616760279351066
chr2	79139800	79140800	-1.3538511683337402
chr2	79139900	79140900	-1.4135476039727168
chr2	79140000	79141000	-1.6823361256803564
chr2	79140100	79141100	-1.7081825541745248
chr2	79140200	79141200	-1.397587683269017
chr2	79140300	79141300	-1.1242286825328778
chr2	79140400	79141400	-0.5919191657562899
chr2	79140500	79141500	-0.4463383410829033
chr2	79141600	79142600	-2.89568249427665
chr2	79141700	79142700	-2.5336323804225733
chr2	79141800	79142800	-2.930170777257061
chr2	79141900	79142900	-2.0558515532146373
chr2	79142000	79143000	-2.2217475151633335
chr2	79142100	79143100	-2.549123244850025
chr2	79142200	79143200	-2.282782637127773
chr2	79142300	79143300	-2.7673140079988445
chr2	79142400	79143400	-2.138471962478353
chr2	79142500	79143500	-2.585309780905669
chr2	79142600	79143600	-4.072756768948493
chr2	79142700	79143700	-4.352752724414083
chr2	79142800	79143800	-3.7155961696057838
chr2	79142900	79143900	-3.580812774151556
chr2	79143000	79144000	-3.2907396180251878
chr2	79143100	79144100	-2.86754295034088
chr2	79143200	79144200	-3.4261602183510584
chr2	79143300	79144300	-3.5870012580694484
chr2	79143400	79144400	-3.9397138160817353
chr2	79143500	79144500	-4.0990023508747795
chr2	79143600	79144600	-2.5694409432695293
chr2	79143700	79144700	-2.786090718231349
chr2	79143800	79144800	-3.1692165243285166
chr2	79143900	79144900	-3.685688180029364
chr2	79144000	79145000	-4.246139061507192
chr2	79144100	79145100	-4.233534714873635
chr2	79144200	79145200	-3.439730219710532
chr2	79144300	79145300	-2.919306663238932
chr2	79144400	79145400	-2.529992986341599
chr2	79144500	79145500	-1.8536326413151758
chr2	79144600	79145600	-1.5149396955845884
chr2	79144700	79145700	-1.6729619480813809
chr2	79144800	79145800	-2.6186084319747875
chr2	79144900	79145900	-2.3615475132425896
chr2	79145000	79146000	-2.191517315062365
chr2	79145100	79146100	-1.7778893249030665
chr2	79145200	79146200	-1.9368449347131969
chr2	79145300	79146300	-2.0864157698298595
chr2	79145400	79146400	-1.7552072815381183
chr2	79145500	79146500	-2.078781030724312
chr2	79145600	79146600	-2.2379085149393005
chr2	79145700	79146700	-2.129004901826261
chr2	79145800	79146800	-0.6467773914021587
chr2	79145900	79146900	-1.5062627710200756
chr2	79146000	79147000	-0.5991920702876264
chr2	79146100	79147100	-0.789946048707685
chr2	79146200	79147200	-0.5506955110059826
chr2	79146300	79147300	-0.8371908551697244
chr2	79146400	79147400	-0.8907621611820533
chr2	79146500	79147500	-0.7061019502682867
chr2	79146600	79147600	-1.21053841583732
chr2	79146700	79147700	-0.8551071328371355
chr2	79146800	79147800	-1.0032108842457812
chr2	79146900	79147900	-0.6452104409618037
chr2	79147000	79148000	-1.3087545933679576
chr2	79147100	79148100	-1.4666399430671873
chr2	79147200	79148200	-2.0387228203391112
chr2	79147300	79148300	-2.3455881178290987
chr2	79147400	79148400	-2.7784383992643704
chr2	79147500	79148500	-2.5156192210609456
chr2	79147600	79148600	-2.358158461822036
chr2	79147700	79148700	-3.0536981235644456
chr2	79147800	79148800	-2.996474037478285
chr2	79147900	79148900	-3.1271388981037065
chr2	79148000	79149000	-3.6611599485732884
chr2	79148100	79149100	-3.62324946775953
chr2	79148200	79149200	-4.014280451428187
chr2	79148300	79149300	-3.842493379554549
chr2	79148400	79149400	-3.9425475231009437
chr2	79148500	79149500	-4.070194921729795
chr2	79148600	79149600	-4.109188706807871
chr2	79148700	79149700	-3.3358463450010727
chr2	79148800	79149800	-3.7450518132797153
chr2	79148900	79149900	-3.6905434265216033
chr2	79149000	79150000	-3.5325380862840596
chr2	79149100	79150100	-3.6207326655783016
chr2	79150900	79151900	-2.249177333372829
chr2	79151000	79152000	-1.5491763897057045
chr2	79151100	79152100	-1.2929174438555209
chr2	79151200	79152200	-1.1455522050260478
chr2	79151300	79152300	-0.9743191915522208
chr2	79151400	79152400	-0.6487744883912229
chr2	79151500	79152500	-0.9956915005981049
chr2	79151600	79152600	-0.7321129632906018
chr2	79151700	79152700	-0.4952867792122472
chr2	79151800	79152800	-0.7934034338111328
chr2	79151900	79152900	-1.098792923470958
chr2	79152000	79153000	-1.78614127752542
chr2	79152100	79153100	-2.0927436634295327
chr2	79152200	79153200	-2.443768368721289
chr2	79152300	79153300	-2.6585562618728216
chr2	79152400	79153400	-2.406513067583296
chr2	79152500	79153500	-1.573856475088344
chr2	79152600	79153600	-1.786662614972406
chr2	79152700	79153700	-1.3751629020774272
chr2	79152800	79153800	-1.1082042923955973
chr2	79152900	79153900	-1.2292162382174296
chr2	79153000	79154000	-0.6640690403695317
chr2	79153100	79154100	-0.6571551447602992
chr2	79153200	79154200	-0.5237408576978547
chr2	79153300	79154300	0.27676481496958205
chr2	79153400	79154400	0.20443564336432812
chr2	79153500	79154500	-0.4332909045114483
chr2	79153600	79154600	-0.7541705579355362
chr2	79153700	79154700	-1.5371756947772979
chr2	79153800	79154800	-1.6675328545948167
chr2	79153900	79154900	-1.027350134371144
chr2	79154000	79155000	-1.4254810635904327
chr2	79154100	79155100	-1.4747205795849587
chr2	79154200	79155200	-1.5533107693781372
chr2	79154300	79155300	-1.9915890314014923
chr2	79154400	79155400	-1.6945567271243924
chr2	79154500	79155500	-1.9039526669278903
chr2	79154600	79155600	-1.7672013713470702
chr2	79154700	79155700	-1.3918958488805535
chr2	79154800	79155800	-1.8641668317673457
chr2	79154900	79155900	-2.267507913426833
chr2	79155000	79156000	-2.034848435138101
chr2	79155100	79156100	-1.348647683133803
chr2	79155200	79156200	-1.0013208165388567
chr2	79155300	79156300	-0.8042744515912433
chr2	79155400	79156400	-0.58561914594626
chr2	79155500	79156500	-0.8616728981469196
chr2	79155600	79156600	-1.0309190440475895
chr2	79155700	79156700	-1.5891973750338877
chr2	79155800	79156800	-1.2857876244148072
chr2	79155900	79156900	-1.1092795286720256
chr2	79156000	79157000	-1.4731247219661041
chr2	79156100	79157100	-2.2955759684536767
chr2	79156200	79157200	-3.027073062770259
chr2	79156300	79157300	-2.5585676583391423
chr2	79156400	79157400	-2.4547055688484973
chr2	79156500	79157500	-1.847914911840964
chr2	79156600	79157600	-1.278340171184331
chr2	79156700	79157700	-0.7744012231540279
chr2	79156800	79157800	-0.36060516563601097
chr2	79156900	79157900	-0.5598867657536729
chr2	79157000	79158000	0.00485127838608002
chr2	79157100	79158100	-0.1035558796406614
chr2	79157200	79158200	0.02763958932550058
chr2	79157300	79158300	-0.4543524593673502
chr2	79157400	79158400	-0.7420996635931177
chr2	79157500	79158500	-0.7654563533347549
chr2	79157600	79158600	-1.0338250252319965
chr2	79157700	79158700	-0.9776016711325338
chr2	79157800	79158800	-1.300216645857324
chr2	79157900	79158900	-1.7304983344280955
chr2	79158000	79159000	-2.1999106314887062
chr2	79158100	79159100	-2.160252131216168
chr2	79158200	79159200	-1.8096369959289929
chr2	79158300	79159300	-2.3181665340750706
chr2	79158400	79159400	-3.52281029172554
chr2	79158500	79159500	-3.8520610031617117
chr2	79158600	79159600	-4.328592002758348
chr2	79158700	79159700	-4.081895816930211
chr2	79158800	79159800	-3.696433097338317
chr2	79158900	79159900	-3.1400435375085984
chr2	79159000	79160000	-3.176999297682161
chr2	79159100	79160100	-3.4310819154170704
chr2	79159200	79160200	-3.6725424010775
chr2	79159300	79160300	-3.1742126309989884
chr2	79159400	79160400	-2.3580490900345086
chr2	79159500	79160500	-2.869915589123852
chr2	79159600	79160600	-2.9158082369632803
chr2	79159700	79160700	-3.1013289087882354
chr2	79159800	79160800	-3.4743160284027126
chr2	79159900	79160900	-3.6079336303561416
chr2	79160000	79161000	-3.4152147606568453
chr2	79160100	79161100	-2.6123579289390526
chr2	79160200	79161200	-2.6558684724648054
chr2	79160300	79161300	-2.9212119110646846
chr2	79160400	79161400	-3.0084387382139166
chr2	79160500	79161500	-2.4645334583944174
chr2	79160600	79161600	-2.1796710242370647
chr2	79160700	79161700	-2.088525180002356
chr2	79160800	79161800	-2.6202996795072595
chr2	79160900	79161900	-2.565400004930342
chr2	79161000	79162000	-2.1819576932097533
chr2	79161100	79162100	-2.2253517928158018
chr2	79161200	79162200	-2.458116280366579
chr2	79161300	79162300	-2.339199153095888
chr2	79161400	79162400	-1.7630072574577031
chr2	79161500	79162500	-1.789168686416674
chr2	79161600	79162600	-2.011762786675209
chr2	79161700	79162700	-1.9791013729251203
chr2	79161800	79162800	-1.7566224006024005
chr2	79161900	79162900	-2.180788056063807
chr2	79162000	79163000	-2.021439779159293
chr2	79162100	79163100	-2.002914455325699
chr2	79162200	79163200	-1.521786171196266
chr2	79162300	79163300	-1.4741790015802505
chr2	79162400	79163400	-1.4143570078917589
chr2	79162500	79163500	-1.9490541088205209
chr2	79162600	79163600	-1.949219228018108
chr2	79162700	79163700	-2.133494169568841
chr2	79162800	79163800	-2.1006759251448996
chr2	79162900	79163900	-2.0653571913101447
chr2	79163000	79164000	-2.518636472723616
chr2	79163100	79164100	-3.238119327271709
chr2	79163200	79164200	-3.1226995736228087
chr2	79163300	79164300	-3.439976531416647
chr2	79163400	79164400	-4.135160383018044
chr2	79163500	79164500	-3.2563662826106774
chr2	79163600	79164600	-2.8862254793223374
chr2	79163700	79164700	-2.8579876274296123
chr2	79163800	79164800	-2.212228753375915
chr2	79163900	79164900	-1.799922227702833
chr2	79164000	79165000	-1.8512576910543526
chr2	79164100	79165100	-1.3031963673213964
chr2	79164200	79165200	-1.0763012523418791
chr2	79164300	79165300	-0.4889080876220496
chr2	79164400	79165400	-1.0845243426388171
chr2	79164500	79165500	-1.174534167397532
chr2	79164600	79165600	-0.9514479006493224
chr2	79164700	79165700	-1.0341880726523396
chr2	79164800	79165800	-0.636559511328318
chr2	79164900	79165900	-0.8638265920039123
chr2	79165000	79166000	-1.1084683019393957
chr2	79165100	79166100	-0.8630780589687987
chr2	79165200	79166200	-1.2285795642465918
chr2	79165300	79166300	-1.2495918384162763
chr2	79165400	79166400	0.5023018448933323
chr2	79165500	79166500	-0.21895685224605674
chr2	79165600	79166600	-0.5252041699170199
chr2	79165700	79166700	-0.6186144634819782
chr2	79165800	79166800	-1.4029254332435737
chr2	79165900	79166900	-1.156443995125065
chr2	79166000	79167000	-1.4041508919793098
chr2	79166100	79167100	-2.5146258590357453
chr2	79166200	79167200	-2.8941277262145584
chr2	79166300	79167300	-3.026224369450379
chr2	79166400	79167400	-3.8130785399987466
chr2	79166500	79167500	-3.4797635472754003
chr2	79166600	79167600	-3.7928939725704374
chr2	79166700	79167700	-3.591360962300677
chr2	79166800	79167800	-3.620819926270439
chr2	79166900	79167900	-3.5218370869480204
chr2	79167000	79168000	-3.257043966740774
chr2	79167100	79168100	-2.3305243109798823
chr2	79167200	79168200	-1.6317914309537258
chr2	79167300	79168300	-2.6330414870661802
chr2	79167400	79168400	-2.875843895875944
chr2	79167500	79168500	-2.7175481499574627
chr2	79167600	79168600	-2.005125756249333
chr2	79167700	79168700	-2.0080666470956494
chr2	79167800	79168800	-1.5186083402026105
chr2	79167900	79168900	-1.5304693629905477
chr2	79169100	79170100	-1.0643465593104693
chr2	79169200	79170200	-1.076779875166482
chr2	79169300	79170300	-0.6862946913325015
chr2	79169400	79170400	-0.9827045808964688
chr2	79169500	79170500	-1.1519931244043735
chr2	79169600	79170600	-1.6118844380384505
chr2	79169700	79170700	-0.8215056726656143
chr2	79169800	79170800	-1.077720562037194
chr2	79169900	79170900	-1.200736711602735
chr2	79170000	79171000	-2.0396636672451276
chr2	79170100	79171100	-1.784900864662568
chr2	79170200	79171200	-2.0263004022739053
chr2	79170300	79171300	-2.198494654066542
chr2	79170400	79171400	-2.2746306118920687
chr2	79170500	79171500	-2.2841141941207366
chr2	79170600	79171600	-2.1838915702428583
chr2	79170700	79171700	-2.40290514428194
chr2	79170800	79171800	-1.1456334186703263
chr2	79170900	79171900	-1.2192812942550153
chr2	79171000	79172000	-1.464033530558767
chr2	79171100	79172100	-1.6885680602571431
chr2	79171200	79172200	-1.5561392762299329
chr2	79171300	79172300	-1.7843870356082892
chr2	79171400	79172400	-1.2560994767446636
chr2	79171500	79172500	0.14327708790166882
chr2	79171600	79172600	-0.07048710477262388
chr2	79171700	79172700	-1.0505469285665738
chr2	79171800	79172800	-1.9134192972553488
chr2	79171900	79172900	-1.987247181773894
chr2	79172000	79173000	-1.575993285796124
chr2	79172100	79173100	-1.6768220453828508
chr2	79172200	79173200	-1.4348462959306572
chr2	79172300	79173300	-1.1559616848084768
chr2	79172400	79173400	-1.125615881999978
chr2	79172500	79173500	-1.3436735886624755
chr2	79172600	79173600	-0.5915041632543551
chr2	79172700	79173700	-0.0594663112953892
chr2	79172800	79173800	0.4762695570389448
chr2	79172900	79173900	0.10308195325513243
chr2	79173000	79174000	0.11143603224584775
chr2	79173100	79174100	0.5063494848604286
chr2	79173200	79174200	0.21960386565401405
chr2	79173300	79174300	0.2857890317919841
chr2	79173400	79174400	0.6535177074141052
chr2	79173500	79174500	0.6087903618791531
chr2	79173600	79174600	-0.07945686337242339
chr2	79173700	79174700	-1.0923350453617218
chr2	79173800	79174800	-1.1534803467146622
chr2	79173900	79174900	-1.7977253231154349
chr2	79174000	79175000	-1.893717376003116
chr2	79174100	79175100	-1.599059958746636
chr2	79174200	79175200	-1.360003236519699
chr2	79174300	79175300	-1.8142032103090333
chr2	79174400	79175400	-2.003148595481644
chr2	79174500	79175500	-2.0910426719432547
chr2	79174600	79175600	-1.414935501640147
chr2	79174700	79175700	-0.5042834741711623
chr2	79174800	79175800	-0.779772500619923
chr2	79174900	79175900	-0.4702258157173434
chr2	79175000	79176000	-0.3920878276517455
chr2	79175100	79176100	-0.8884542479481651
chr2	79175200	79176200	-1.4953504870935903
chr2	79175300	79176300	-1.4830806765911249
chr2	79175400	79176400	-2.0141644199140782
chr2	79175500	79176500	-1.6601503725045044
chr2	79175600	79176600	-2.5680469604186724
chr2	79175700	79176700	-2.3551715957436423
chr2	79175800	79176800	-2.2657814086749486
chr2	79175900	79176900	-1.4535856907777218
chr2	79176000	79177000	-1.5834997904554744
chr2	79176100	79177100	-1.7799491326389691
chr2	79176200	79177200	-1.4674639773756952
chr2	79176300	79177300	-1.6042494287604108
chr2	79176400	79177400	-1.3373674082976963
chr2	79176500	79177500	-1.7776269741376696
chr2	79176600	79177600	-1.2041797052219452
chr2	79176700	79177700	-1.6360504664440565
chr2	79176800	79177800	-2.034429786077898
chr2	79176900	79177900	-1.9220166184158487
chr2	79177000	79178000	-2.244741282535998
chr2	79177100	79178100	-2.6513390107776518
chr2	79177200	79178200	-2.44620230262877
chr2	79177300	79178300	-1.5937872200072734
chr2	79177400	79178400	-1.328660537751044
chr2	79177500	79178500	-1.7720708267567984
chr2	79177600	79178600	-1.4363410185784171
chr2	79177700	79178700	-0.8999883566970011
chr2	79177800	79178800	-1.3013798024951042
chr2	79177900	79178900	-1.1968257413061079
chr2	79178000	79179000	-0.759920367770157
chr2	79178100	79179100	-0.26495015110014875
chr2	79178200	79179200	-0.31804266839127593
chr2	79178300	79179300	-0.4660057391731066
chr2	79178400	79179400	-0.7144725208397441
chr2	79178500	79179500	-0.19889191536527254
chr2	79178600	79179600	-0.3284423239927104
chr2	79178700	79179700	0.025913879221521642
chr2	79178800	79179800	0.11805784617163835
chr2	79178900	79179900	-0.12665313269087305
chr2	79179000	79180000	-0.0030325740427326235
chr2	79179100	79180100	0.17085974842390886
chr2	79179200	79180200	0.3300140478462588
chr2	79179300	79180300	-0.4976463174634172
chr2	79179400	79180400	-0.2293008200064827
chr2	79179500	79180500	-0.7952956877513164
chr2	79179600	79180600	-1.0381337906678794
chr2	79179700	79180700	-1.5621520506031468
chr2	79179800	79180800	-1.0738181454646292
chr2	79179900	79180900	-1.1768169234072656
chr2	79181000	79182000	-1.3642056105446134
chr2	79182200	79183200	-2.292109122817854
chr2	79182300	79183300	-1.9945825863608924
chr2	79182400	79183400	-1.5423145893483474
chr2	79182500	79183500	-1.593659348556912
chr2	79182600	79183600	-1.8017594387138616
chr2	79182700	79183700	-1.7522528306888023
chr2	79182800	79183800	-1.828012547318728
chr2	79182900	79183900	-2.6128339837312677
chr2	79183000	79184000	-2.0051117940876853
chr2	79183100	79184100	-2.310142953743203
chr2	79183200	79184200	-2.5483660996755746
chr2	79183300	79184300	-2.3918400351939373
chr2	79183400	79184400	-2.173555336165294
chr2	79183500	79184500	-2.3446165175067675
chr2	79183600	79184600	-2.390521668800043
chr2	79183700	79184700	-2.735099960062134
chr2	79183800	79184800	-2.6543443251905403
chr2	79183900	79184900	-2.2844035367435778
chr2	79184000	79185000	-2.2620271765046045
chr2	79184100	79185100	-2.0451324367973007
chr2	79184200	79185200	-2.478551352253738
chr2	79184300	79185300	-2.0417460480076626
chr2	79184400	79185400	-2.3068112098067046
chr2	79184500	79185500	-2.492280753977703
chr2	79184600	79185600	-2.0015102248781003
chr2	79184700	79185700	-1.9204580816612111
chr2	79184800	79185800	-2.3475743526326527
chr2	79184900	79185900	-2.5847454388876443
chr2	79185000	79186000	-2.872060218374351
chr2	79185100	79186100	-2.3007834870319446
chr2	79185200	79186200	-1.7289957771903
chr2	79185300	79186300	-1.9450160816377402
chr2	79185400	79186400	-1.6697068910044757
chr2	79185500	79186500	-1.2785455221943272
chr2	79185600	79186600	-1.5512836277220523
chr2	79185700	79186700	-0.8577201844530583
chr2	79185800	79186800	-0.1735463937336556
chr2	79185900	79186900	0.3017231244911319
chr2	79186000	79187000	0.27819984786061136
chr2	79186100	79187100	0.00935715051438794
chr2	79186200	79187200	-0.16475878007330322
chr2	79187300	79188300	-1.7086907597964809
chr2	79187400	79188400	-1.6253084839771632
chr2	79187500	79188500	-2.1717453548663483
chr2	79187600	79188600	-2.1317464026513897
chr2	79187700	79188700	-2.2382073642539115
chr2	79187800	79188800	-2.0756725510264813
chr2	79187900	79188900	-2.4145432008034398
chr2	79188000	79189000	-2.569410467289352
chr2	79188100	79189100	-1.9729767700177607
chr2	79188200	79189200	-1.257007803014102
chr2	79188300	79189300	-1.385023222429975
chr2	79188400	79189400	-1.7607379536108965
chr2	79188500	79189500	-1.6031483353241127
chr2	79188600	79189600	-1.5019528274182532
chr2	79188700	79189700	-1.8487582286890296
chr2	79188800	79189800	-2.371296312310315
chr2	79188900	79189900	-3.470713977375194
chr2	79189000	79190000	-3.224342392126348
chr2	79189100	79190100	-3.5623056629284666
chr2	79189200	79190200	-4.4271178597848335
chr2	79189300	79190300	-4.202730847966409
chr2	79189400	79190400	-3.9060842394442004
chr2	79189500	79190500	-3.579608613154983
chr2	79189600	79190600	-3.4056395162378825
chr2	79189700	79190700	-3.1374617604653015
chr2	79189800	79190800	-2.310744183014414
chr2	79189900	79190900	-0.6965408504356572
chr2	79190000	79191000	-0.741135041869799
chr2	79190100	79191100	-0.24729602034039005
chr2	79190200	79191200	0.3904987561853989
chr2	79190300	79191300	0.5982858376553897
chr2	79190400	79191400	0.4861923198991186
chr2	79190500	79191500	0.8190373601882385
chr2	79190600	79191600	0.760438889922901
chr2	79190700	79191700	0.9823514680593872
chr2	79190800	79191800	0.5015651555020285
chr2	79190900	79191900	-0.10850011026225324
chr2	79191000	79192000	-0.029872947225015316
chr2	79191100	79192100	-0.20759888958721795
chr2	79191200	79192200	-0.0016202423066459305
chr2	79191300	79192300	-0.3526926247280434
chr2	79191400	79192400	-0.3599822356159776
chr2	79191500	79192500	-0.3617639968294306
chr2	79191600	79192600	-0.3072437828024442
chr2	79191700	79192700	-0.6190153421143867
chr2	79191800	79192800	-0.5286716346764221
chr2	79191900	79192900	-0.5672725229825091
chr2	79192000	79193000	-1.066094475079848
chr2	79192100	79193100	-1.2442474763199831
chr2	79192200	79193200	-1.819619971479636
chr2	79192300	79193300	-1.8150014845604667
chr2	79192400	79193400	-1.80187864464236
chr2	79192500	79193500	-2.9565367074478686
chr2	79192600	79193600	-2.9450459761769188
chr2	79192700	79193700	-3.2382192091826423
chr2	79192800	79193800	-3.669720287637468
chr2	79192900	79193900	-3.3427247072471027
chr2	79193000	79194000	-2.887977606252984
chr2	79193100	79194100	-2.0744041708651766
chr2	79193200	79194200	-1.8997813209728387
chr2	79193300	79194300	-2.381111744789384
chr2	79193400	79194400	-2.6221942301559893
chr2	79193500	79194500	-1.7165700947258344
chr2	79193600	79194600	-1.6145889347161582
chr2	79193700	79194700	-1.0385249288450178
chr2	79193800	79194800	-0.7487747700363329
chr2	79193900	79194900	-0.999214971598136
chr2	79194000	79195000	-0.6258997122487046
chr2	79194100	79195100	-1.5428388984377115
chr2	79194200	79195200	-0.9966310236102948
chr2	79194300	79195300	-0.22217966444129064
chr2	79194400	79195400	0.11049900795080493
chr2	79194500	79195500	0.062124333047638425
chr2	79194600	79195600	-0.3762943346848364
chr2	79194700	79195700	-0.3404845303589944
chr2	79194800	79195800	0.06182462777956915
chr2	79194900	79195900	0.5088739046183861
chr2	79195000	79196000	0.4927963709828943
chr2	79195100	79196100	0.8323464717575789
chr2	79195200	79196200	0.6596101592369064
chr2	79195300	79196300	0.8928210580681641
chr2	79195400	79196400	-0.1472750702370042
chr2	79195500	79196500	0.028248526738156813
chr2	79195600	79196600	0.22137568313504186
chr2	79195700	79196700	-0.17542279220286475
chr2	79195800	79196800	-0.6651764479611095
chr2	79195900	79196900	-1.3612625527636593
chr2	79196000	79197000	-1.7192745495330164
chr2	79196100	79197100	-1.8729375425218688
chr2	79196200	79197200	-2.7563035868273458
chr2	79196300	79197300	-2.690331280322436
chr2	79196400	79197400	-1.7447737684136169
chr2	79196500	79197500	-2.2011626276978755
chr2	79196600	79197600	-2.3095501869800232
chr2	79196700	79197700	-1.8817640227948842
chr2	79196800	79197800	-1.918191866269508
chr2	79196900	79197900	-1.9336641272199468
chr2	79197000	79198000	-1.744558845012722
chr2	79197100	79198100	-1.7343835295533518
chr2	79197200	79198200	-1.4208673618433392
chr2	79197300	79198300	-1.7560924865335186
chr2	79197400	79198400	-1.859426369816184
chr2	79197500	79198500	-1.5344306159905725
chr2	79198200	79199200	-3.1194865083265126
chr2	79198300	79199300	-3.8120828196712098
chr2	79198400	79199400	-3.5019386466194886
chr2	79198500	79199500	-3.3444388626635404
chr2	79198600	79199600	-2.9747709767323465
chr2	79198700	79199700	-2.4204456569822463
chr2	79198800	79199800	-2.6772171111097154
chr2	79198900	79199900	-2.3854878601029665
chr2	79199000	79200000	-1.0444964152755656
chr2	79199100	79200100	-0.4178931695190616
chr2	79199200	79200200	-0.5539742832320754
chr2	79199300	79200300	0.027055006748069942
chr2	79199400	79200400	0.028368447603038624
chr2	79199500	79200500	0.03184564119971753
chr2	79199600	79200600	0.1914176235683344
chr2	79199700	79200700	-0.009570510753382321
chr2	79199800	79200800	0.04886144634224439
chr2	79199900	79200900	-0.14538281903866926
chr2	79200000	79201000	-0.5559681267555001
chr2	79200100	79201100	-2.225842069240271
chr2	79200200	79201200	-2.5017038802980083
chr2	79200300	79201300	-1.9253273767386567
chr2	79200400	79201400	-1.5852531880995284
chr2	79200500	79201500	-1.633949399017123
chr2	79200600	79201600	-1.805988552471196
chr2	79200700	79201700	-1.7680758889980164
chr2	79200800	79201800	-1.2204895713948132
chr2	79200900	79201900	-0.4183882145978704
chr2	79201000	79202000	-0.6309543058446287
chr2	79201100	79202100	0.2571092597250563
chr2	79201200	79202200	0.8818363740095516
chr2	79201300	79202300	0.1760308643238092
chr2	79201400	79202400	-0.4840188792048459
chr2	79201500	79202500	-0.2186028194367167
chr2	79201600	79202600	-0.2527993632641266
chr2	79201700	79202700	-0.5253165060779682
chr2	79201800	79202800	-1.536681683815908
chr2	79201900	79202900	-2.4965940986370394
chr2	79202000	79203000	-2.2126777102486055
chr2	79202100	79203100	-1.4063234053518767
chr2	79202200	79203200	-1.7215282240573535
chr2	79202300	79203300	-1.766627708209019
chr2	79202400	79203400	-1.6090888909509204
chr2	79202500	79203500	-1.5556615671318377
chr2	79202600	79203600	-1.3754952717946358
chr2	79202700	79203700	-1.3893056229336114
chr2	79202800	79203800	-0.698906072379685
chr2	79202900	79203900	-0.4159744090869399
chr2	79203000	79204000	-0.29250744585604105
chr2	79203100	79204100	-0.4420595493764412
chr2	79203200	79204200	-0.2668960211411513
chr2	79203300	79204300	0.05115217148991088
chr2	79203400	79204400	0.31791300514085324
chr2	79203500	79204500	0.10863617090104276
chr2	79203600	79204600	-0.2574126600305481
chr2	79203700	79204700	-0.05264768408521096
chr2	79203800	79204800	-0.4792768697418757
chr2	79203900	79204900	-0.8773042378899981
chr2	79204000	79205000	-1.5508703373057955
chr2	79204100	79205100	-2.283873353266882
chr2	79204200	79205200	-2.8207612319242674
chr2	79204300	79205300	-2.533306480843488
chr2	79204400	79205400	-2.0751189661555243
chr2	79204500	79205500	-1.5832622365086957
chr2	79204600	79205600	-1.8234146126730275
chr2	79204700	79205700	-1.8250955076262856
chr2	79204800	79205800	-1.9228499012747944
chr2	79204900	79205900	-2.0227088670950417
chr2	79205000	79206000	-1.8921841785612652
chr2	79205100	79206100	-1.2766615842769329
chr2	79205200	79206200	-0.4023545632182238
chr2	79205300	79206300	-1.0490456925263092
chr2	79205400	79206400	-1.3743340929888732
chr2	79205500	79206500	-1.985911944225367
chr2	79205600	79206600	-1.6585244296177786
chr2	79205700	79206700	-1.1094420221975678
chr2	79205800	79206800	-0.8892045294855542
chr2	79205900	79206900	-0.962767829777907
chr2	79206000	79207000	-1.4056501032584807
chr2	79206100	79207100	-1.9241051849138728
chr2	79206200	79207200	-1.5810570977608385
chr2	79206300	79207300	-0.8254550800072146
chr2	79206400	79207400	-1.0819522179100671
chr2	79206500	79207500	-0.9806450443311999
chr2	79206600	79207600	-1.1668391495209356
chr2	79206700	79207700	-1.2812999236437743
chr2	79206800	79207800	-0.9033868731978896
chr2	79206900	79207900	-0.7102609103195477
chr2	79207000	79208000	0.4583530559090565
chr2	79207100	79208100	0.477777861025286
chr2	79207200	79208200	-0.07090442289244417
chr2	79207300	79208300	-0.1807961628623594
chr2	79207400	79208400	-0.40503629000730185
chr2	79207500	79208500	-0.4436187360690653
chr2	79207600	79208600	-0.26811437643368946
chr2	79207700	79208700	-0.5386747511892954
chr2	79207800	79208800	-0.8535163178150201
chr2	79207900	79208900	-0.5461217990246017
chr2	79208000	79209000	-1.4135780577569304
chr2	79208100	79209100	-1.129241280939569
chr2	79208200	79209200	-1.2167195903207373
chr2	79208300	79209300	-1.3125115816100186
chr2	79208400	79209400	-0.8880190033473541
chr2	79208500	79209500	-0.7616162150633495
chr2	79208600	79209600	-0.7854804534459264
chr2	79208700	79209700	-0.4975050556003078
chr2	79209900	79210900	-0.0018386260875233626
chr2	79210000	79211000	0.7219714447152132
chr2	79210100	79211100	0.09781904461421337
chr2	79210200	79211200	-0.6191530238950347
chr2	79210300	79211300	-0.6359206233163772
chr2	79210400	79211400	-0.5118394020768994
chr2	79210500	79211500	-0.9936474175406096
chr2	79210600	79211600	-1.6675904913799289
chr2	79210700	79211700	-2.430848605855626
chr2	79210800	79211800	-2.8510981265398105
chr2	79210900	79211900	-3.0829086785100888
chr2	79211000	79212000	-3.084967163397323
chr2	79211100	79212100	-2.7160111584777886
chr2	79211200	79212200	-2.595655210712251
chr2	79211300	79212300	-1.92234621115699
chr2	79211400	79212400	-2.2154889873381816
chr2	79211500	79212500	-2.2290482308802386
chr2	79211600	79212600	-2.187430520245788
chr2	79211700	79212700	-1.138261748103386
chr2	79211800	79212800	-0.40899537428926347
chr2	79211900	79212900	0.14533402184385388
chr2	79212000	79213000	-1.3183982502913403
chr2	79212100	79213100	-1.3767006090750145
chr2	79212200	79213200	-1.9803211432202097
chr2	79212300	79213300	-2.596310998733883
chr2	79212400	79213400	-1.9950109778192613
chr2	79212500	79213500	-1.857939844089704
chr2	79212600	79213600	-1.3970212894357252
chr2	79212700	79213700	-1.9670236339056704
chr2	79212800	79213800	-2.2574606956845256
chr2	79212900	79213900	-2.6898766718037206
chr2	79213000	79214000	-2.287979306400568
chr2	79213100	79214100	-2.185794139026984
chr2	79213200	79214200	-1.52966285230892
chr2	79213300	79214300	-1.7290205600226438
chr2	79213400	79214400	-1.9228800278433589
chr2	79213500	79214500	-1.9552405852624881
chr2	79213600	79214600	-2.805185184422995
chr2	79213700	79214700	-3.61084599581846
chr2	79213800	79214800	-3.738224429137917
chr2	79213900	79214900	-4.120477278449451
chr2	79214000	79215000	-4.5087688231142975
chr2	79214100	79215100	-4.051799547258021
chr2	79214200	79215200	-4.586909066978486
chr2	79214300	79215300	-4.918564918743239
chr2	79214400	79215400	-4.823387725216926
chr2	79214500	79215500	-5.1797724203786535
chr2	79214600	79215600	-5.152208591735982
chr2	79214700	79215700	-4.586628750157344
chr2	79214800	79215800	-4.913773936099685
chr2	79214900	79215900	-4.551243262899568
chr2	79215000	79216000	-3.7869674019647146
chr2	79215100	79216100	-4.230512808175608
chr2	79215200	79216200	-4.146758250469934
chr2	79215300	79216300	-3.4548978257758947
chr2	79215400	79216400	-3.3474858024783707
chr2	79215500	79216500	-3.082260798096286
chr2	79215600	79216600	-2.7775828969687058
chr2	79215700	79216700	-2.35857211959926
chr2	79216400	79217400	-1.273435857755842
chr2	79216500	79217500	-1.8176089838788765
chr2	79216600	79217600	-1.2175405161653674
chr2	79216700	79217700	-0.6955181463337818
chr2	79216800	79217800	-0.8313822433714059
chr2	79216900	79217900	-0.7377465403604521
chr2	79217000	79218000	-1.071479587511962
chr2	79217100	79218100	-1.4840174991429445
chr2	79217200	79218200	-0.9616398764417524
chr2	79217300	79218300	-0.9596637179188452
chr2	79217400	79218400	-0.3617317581492829
chr2	79217500	79218500	-0.5175256456914294
chr2	79217600	79218600	-1.1563378394893282
chr2	79217700	79218700	-1.0419093068292486
chr2	79217800	79218800	-0.8593833561674388
chr2	79217900	79218900	-0.7899532160095318
chr2	79218000	79219000	-0.14608340514970775
chr2	79218100	79219100	-0.272916240321212
chr2	79218200	79219200	-0.7744919625593673
chr2	79218300	79219300	-0.9409704703575092
chr2	79218400	79219400	-1.3989860661653255
chr2	79218500	79219500	-1.0686821715298471
chr2	79218600	79219600	-1.286855934860101
chr2	79218700	79219700	-1.94611364612672
chr2	79218800	79219800	-2.0878286488733018
chr2	79218900	79219900	-1.4356438906764013
chr2	79219000	79220000	-1.6415240694673103
chr2	79219100	79220100	-0.979909056287276
chr2	79219200	79220200	-0.5737158247260961
chr2	79219300	79220300	-1.6031687008574456
chr2	79219400	79220400	-1.4642823738759312
chr2	79219500	79220500	-1.3651093731225976
chr2	79219600	79220600	-0.8005072182351959
chr2	79219700	79220700	-0.8054575702161105
chr2	79219800	79220800	-1.481696209514446
chr2	79219900	79220900	-2.0746267254034563
chr2	79220000	79221000	-2.3659588887494323
chr2	79220100	79221100	-2.799675865718278
chr2	79220200	79221200	-3.2396452354760585
chr2	79220300	79221300	-2.032018451564204
chr2	79220400	79221400	-2.5580299647482594
chr2	79220500	79221500	-2.4296365375740114
chr2	79220600	79221600	-1.6873056949611804
chr2	79220700	79221700	-2.185086045937067
chr2	79220800	79221800	-1.6441420301906484
chr2	79220900	79221900	-2.104118697008708
chr2	79221000	79222000	-1.9617668752867505
chr2	79221100	79222100	-1.6983295700290784
chr2	79221200	79222200	-0.9122842468245124
chr2	79221300	79222300	-1.0390731003968798
chr2	79221400	79222400	-1.0384179634667223
chr2	79221500	79222500	-0.4006101110193177
chr2	79221600	79222600	-0.7167064714780498
chr2	79221700	79222700	0.0564828695649404
chr2	79221800	79222800	0.2852310601385721
chr2	79221900	79222900	0.27421122680775434
chr2	79222000	79223000	0.26722922625956
chr2	79222100	79223100	0.14998027300138395
chr2	79222200	79223200	-0.4720112855167155
chr2	79222300	79223300	-0.25021186579983024
chr2	79222400	79223400	0.1368713665348283
chr2	79222500	79223500	-0.4343261024102866
chr2	79222600	79223600	-1.1936625415600055
chr2	79222700	79223700	-1.2781783626689596
chr2	79222800	79223800	-1.457467185332776
chr2	79222900	79223900	-0.8224689109377613
chr2	79223000	79224000	-0.9445697457817934
chr2	79223100	79224100	-1.0073528377703764
chr2	79223200	79224200	-0.9232028140727012
chr2	79223300	79224300	-1.0760697569693063
chr2	79223400	79224400	-1.2552654569038808
chr2	79223500	79224500	-1.1643535899365909
chr2	79223600	79224600	0.06793485045292998
chr2	79223700	79224700	-0.4302696378489742
chr2	79223800	79224800	0.17441726518284326
chr2	79223900	79224900	0.2988064611094033
chr2	79224000	79225000	0.08725364739059917
chr2	79224100	79225100	0.1230222564128696
chr2	79224200	79225200	0.2679952881849493
chr2	79224300	79225300	-0.4933165824351829
chr2	79224400	79225400	-0.08681144202700737
chr2	79224500	79225500	-0.4792074580930364
chr2	79224600	79225600	-0.5471841835396617
chr2	79224700	79225700	-0.6097162860811282
chr2	79224800	79225800	-0.5960088136329212
chr2	79224900	79225900	-0.9010056347716324
chr2	79225000	79226000	-0.48388223191521035
chr2	79225100	79226100	-0.7591380694486428
chr2	79225200	79226200	-0.6819863672760813
chr2	79225300	79226300	-0.3084610439373164
chr2	79225400	79226400	-0.5592776379940796
chr2	79225500	79226500	-0.2733787998285527
chr2	79225600	79226600	0.04785570752265834
chr2	79225700	79226700	-0.0741682633206361
chr2	79225800	79226800	-0.3802811298368215
chr2	79225900	79226900	-0.8359070509479656
chr2	79226000	79227000	-0.8979474972453544
chr2	79226100	79227100	-0.8531743643725418
chr2	79226200	79227200	-1.2067679429627487
chr2	79226300	79227300	-1.2326154966238922
chr2	79226400	79227400	-1.7690410860239618
chr2	79226500	79227500	-1.961979280117381
chr2	79226600	79227600	-2.6690864046748275
chr2	79226700	79227700	-2.0030382611504183
chr2	79226800	79227800	-1.9054957540152333
chr2	79226900	79227900	-1.903006540893552
chr2	79227000	79228000	-1.6659864124418535
chr2	79227100	79228100	-1.214333826447994
chr2	79227200	79228200	-0.7651706301477469
chr2	79227300	79228300	-0.7746223969350566
chr2	79227400	79228400	0.008435152960906207
chr2	79227500	79228500	0.9378219122308156
chr2	79227600	79228600	1.4104136808561285
chr2	79227700	79228700	0.5787590083185159
chr2	79227800	79228800	0.5768606277252409
chr2	79227900	79228900	0.9706710435394538
chr2	79228000	79229000	0.9314844116070485
chr2	79228100	79229100	0.5587924053646782
chr2	79228200	79229200	0.9327974573872492
chr2	79228300	79229300	0.9726647689271278
chr2	79228400	79229400	1.0793045303308426
chr2	79228500	79229500	-0.06021774262815328
chr2	79228600	79229600	0.16561129933131966
chr2	79228700	79229700	0.7041859156938466
chr2	79228800	79229800	0.9528144041970223
chr2	79228900	79229900	0.7903378198795888
chr2	79229000	79230000	-0.027091214006655026
chr2	79229100	79230100	-0.15278007413105202
chr2	79229200	79230200	-0.8890967966737409
chr2	79229300	79230300	-0.5079571502921696
chr2	79229400	79230400	-0.6772654189039784
chr2	79229500	79230500	-0.2818104003063069
chr2	79229600	79230600	-0.81543561425126
chr2	79229700	79230700	-0.4886559471207437
chr2	79229800	79230800	-1.5074513555734659
chr2	79229900	79230900	-1.3688853953242979
chr2	79230000	79231000	-1.0726878918744978
chr2	79230100	79231100	-0.6638060157050039
chr2	79230200	79231200	-0.9093884781220416
chr2	79230300	79231300	-1.4862721808552517
chr2	79230400	79231400	-1.6988640063738192
chr2	79230500	79231500	-1.7645582915486324
chr2	79230600	79231600	-1.9872334535802687
chr2	79230700	79231700	-2.447348137698248
chr2	79230800	79231800	-1.7110014245339062
chr2	79230900	79231900	-1.9452913026235017
chr2	79231000	79232000	-2.339524607471227
chr2	79231100	79232100	-3.0125823278795663
chr2	79231200	79232200	-2.2725924835685642
chr2	79231300	79232300	-2.60210358113876
chr2	79231400	79232400	-2.474423361757573
chr2	79231500	79232500	-2.060725205543972
chr2	79231600	79232600	-2.2595336095621392
chr2	79231700	79232700	-2.477522649528268
chr2	79231800	79232800	-2.1320615934579044
chr2	79231900	79232900	-1.8115789085579184
chr2	79232000	79233000	-1.2630698911085734
chr2	79232100	79233100	-0.8012141811013938
chr2	79232200	79233200	-1.186205846948686
chr2	79232300	79233300	-0.2030394374303161
chr2	79232400	79233400	-0.6838815246815998
chr2	79232500	79233500	-1.0743267818704252
chr2	79232700	79233700	-1.1541435180658464
chr2	79233500	79234500	-2.6054298375781277
chr2	79233600	79234600	-2.5716373298809483
chr2	79233700	79234700	-0.7164310764711118
chr2	79233800	79234800	-1.7612720311158725
chr2	79233900	79234900	-2.4356187877178006
chr2	79234000	79235000	-2.613491398391342
chr2	79234100	79235100	-2.2725005590200262
chr2	79234200	79235200	-2.22962654025088
chr2	79234300	79235300	-2.5464125838010823
chr2	79234400	79235400	-1.9153484411781
chr2	79234500	79235500	-1.8850716114790227
chr2	79234600	79235600	-1.8183387044253352
chr2	79234700	79235700	-2.09026945891362
chr2	79234800	79235800	-0.58106542767174
chr2	79234900	79235900	-0.7119575201103145
chr2	79235000	79236000	-1.0289348360103943
chr2	79235100	79236100	-1.4799242507594492
chr2	79235200	79236200	-1.8627428999484568
chr2	79235300	79236300	-1.5332064043094942
chr2	79235400	79236400	-1.194192067790741
chr2	79235500	79236500	-1.4455473535960426
chr2	79235600	79236600	-1.6588243838180912
chr2	79235700	79236700	-2.2570310911564526
chr2	79235800	79236800	-3.839781530284572
chr2	79235900	79236900	-3.125088771069976
chr2	79236000	79237000	-2.6136690253145245
chr2	79236100	79237100	-2.767276744227364
chr2	79236200	79237200	-2.41081984216156
chr2	79236300	79237300	-1.946833430013644
chr2	79236400	79237400	-2.377427078396936
chr2	79236500	79237500	-2.2330224715246936
chr2	79236600	79237600	-1.8474929672882685
chr2	79236700	79237700	-2.0264009998397152
chr2	79236800	79237800	-1.5684351694795575
chr2	79236900	79237900	-1.9988396521169287
chr2	79237000	79238000	-2.289111295250353
chr2	79237100	79238100	-1.8496155249714288
chr2	79237200	79238200	-1.8028139013903568
chr2	79237300	79238300	-2.3632242313785534
chr2	79237400	79238400	-2.0971128842441296
chr2	79237500	79238500	-1.8201066303567368
chr2	79237600	79238600	-2.4316312544399814
chr2	79237700	79238700	-1.7435918624419904
chr2	79237800	79238800	-1.6546635836682957
chr2	79237900	79238900	-0.723796127277195
chr2	79238000	79239000	-0.4308027878704792
chr2	79238100	79239100	-0.528408449582371
chr2	79238200	79239200	-0.9096211921844736
chr2	79238300	79239300	-0.10727337008634084
chr2	79238400	79239400	-0.30336431562755983
chr2	79238500	79239500	-0.3307462738605
chr2	79238600	79239600	0.2368102147053049
chr2	79238700	79239700	0.34110665903607057
chr2	79238800	79239800	0.4830751488393742
chr2	79238900	79239900	0.17852668735350266
chr2	79240000	79241000	0.6810737850515722
chr2	79240100	79241100	0.31474762807265305
chr2	79240200	79241200	0.03311578508842068
chr2	79240300	79241300	0.005319520215507081
chr2	79240400	79241400	-0.3066040026047698
chr2	79240500	79241500	-1.1265274925553943
chr2	79240600	79241600	-0.91695835788431
chr2	79240700	79241700	-1.631349378364502
chr2	79240800	79241800	-1.6510721276575444
chr2	79240900	79241900	-1.8099253600783929
chr2	79241000	79242000	-2.293085246536776
chr2	79241100	79242100	-2.0917973599688624
chr2	79241200	79242200	-1.857133724629136
chr2	79241300	79242300	-2.1767944806390838
chr2	79241400	79242400	-2.0483248184538776
chr2	79241500	79242500	-0.8601257910610884
chr2	79242500	79243500	-1.3917481624465482
chr2	79242600	79243600	-0.8420967879414527
chr2	79242700	79243700	-0.4484174344020016
chr2	79242800	79243800	-0.4600413394590989
chr2	79242900	79243900	-0.6431961732326676
chr2	79243000	79244000	-0.5424137203642561
chr2	79243100	79244100	-1.3371812313348908
chr2	79243200	79244200	-1.2262998233944598
chr2	79243300	79244300	-1.6455460704132523
chr2	79243400	79244400	-0.9734601435941804
chr2	79243500	79244500	-0.6908358064427187
chr2	79243600	79244600	-1.5037709400720476
chr2	79243700	79244700	-1.9109653327239489
chr2	79243800	79244800	-2.288011185614576
chr2	79243900	79244900	-2.6279969780363284
chr2	79244000	79245000	-2.8145044328302165
chr2	79244100	79245100	-1.9413968914698585
chr2	79244200	79245200	-2.5792949525155406
chr2	79244300	79245300	-2.007095689169621
chr2	79244400	79245400	-2.2858935527408377
chr2	79244500	79245500	-2.6285626531993755
chr2	79244600	79245600	-2.2679951386493467
chr2	79244700	79245700	-2.4341657925887
chr2	79244800	79245800	-2.4606068474043297
chr2	79244900	79245900	-2.741417838212595
chr2	79245000	79246000	-3.1472995346017565
chr2	79245100	79246100	-3.2283450174258523
chr2	79245200	79246200	-3.07261088271894
chr2	79245300	79246300	-3.165743440796844
chr2	79245400	79246400	-2.9171545916604305
chr2	79245500	79246500	-3.1629277694477813
chr2	79245600	79246600	-2.937368524667653
chr2	79245700	79246700	-2.733639784296512
chr2	79245800	79246800	-2.4628085122707053
chr2	79245900	79246900	-1.677805930342254
chr2	79246000	79247000	-1.0878557417891994
chr2	79246100	79247100	-1.530720661977606
chr2	79246200	79247200	-1.419034192086858
chr2	79246300	79247300	-1.3703408127124177
chr2	79246400	79247400	-1.0016603212892077
chr2	79246500	79247500	-0.7354838599602568
chr2	79246600	79247600	-1.0110777589272906
chr2	79246700	79247700	-0.60517592687197
chr2	79246800	79247800	-0.8174706372142406
chr2	79246900	79247900	-0.8357969275809747
chr2	79247000	79248000	-1.472990157666102
chr2	79247100	79248100	-1.2169902642582582
chr2	79247200	79248200	-0.4941724422022045
chr2	79247300	79248300	-0.7969731814655399
chr2	79247400	79248400	-1.144821925457148
chr2	79247500	79248500	-1.2325508344953908
chr2	79247600	79248600	-1.847253952518527
chr2	79247700	79248700	-1.6389239033213592
chr2	79247800	79248800	-1.3499214936772197
chr2	79247900	79248900	-1.3525306746112409
chr2	79248000	79249000	-0.8879263713124526
chr2	79248100	79249100	-1.2240715831404745
chr2	79248200	79249200	-1.8555383387130129
chr2	79248300	79249300	-1.3285620617651754
chr2	79248400	79249400	-1.5945777300768034
chr2	79248500	79249500	-1.291216009968287
chr2	79249100	79250100	-1.6649994194410946
chr2	79249200	79250200	-1.3787997487476336
chr2	79249300	79250300	-1.945175489863905
chr2	79249400	79250400	-1.7920078974248823
chr2	79249500	79250500	-1.7056825192596299
chr2	79249600	79250600	-2.3287335859467726
chr2	79249700	79250700	-2.1003123892990634
chr2	79249800	79250800	-1.4880295864135262
chr2	79249900	79250900	-1.1274428273251442
chr2	79250000	79251000	-0.7789179350558394
chr2	79250100	79251100	-0.8915778481369018
chr2	79250200	79251200	-0.5968473316151186
chr2	79250300	79251300	-0.3491451882560668
chr2	79250400	79251400	-0.3185239054820582
chr2	79250500	79251500	-0.07022587036044653
chr2	79250600	79251600	0.5715630058139016
chr2	79250700	79251700	0.6132697237390894
chr2	79250800	79251800	0.361869040778144
chr2	79250900	79251900	0.119446997186075
chr2	79251000	79252000	0.41372518498024335
chr2	79251100	79252100	0.5066022173682396
chr2	79251200	79252200	0.16574674750375265
chr2	79251300	79252300	0.6620071700454963
chr2	79251400	79252400	0.9671245583447609
chr2	79251500	79252500	0.010170363197029098
chr2	79251600	79252600	-0.9327333223908384
chr2	79251700	79252700	-0.5981071702637575
chr2	79251800	79252800	-1.582717668333132
chr2	79251900	79252900	-1.914067330070539
chr2	79252000	79253000	-1.2963451901097902
chr2	79252100	79253100	-1.2054464803623337
chr2	79252200	79253200	-0.9225891970342348
chr2	79252300	79253300	-1.0806712942161836
chr2	79252400	79253400	-1.2712451352123908
chr2	79252500	79253500	-0.8364002466166526
chr2	79252600	79253600	-0.10221555829921987
chr2	79252700	79253700	-0.33077150919893816
chr2	79252800	79253800	0.4403100759938339
chr2	79252900	79253900	1.2196171336720825
chr2	79254000	79255000	-1.4767386499474604
chr2	79254100	79255100	-1.3232270521425955
chr2	79254200	79255200	-1.4243428844438053
chr2	79254300	79255300	-1.5789337597007542
chr2	79254400	79255400	-2.418365658070736
chr2	79254500	79255500	-1.7866266256508752
chr2	79254600	79255600	-2.255900148855785
chr2	79254700	79255700	-2.427873930533804
chr2	79254800	79255800	-2.368722714571485
chr2	79254900	79255900	-3.0116524956240336
chr2	79255000	79256000	-2.649683007033361
chr2	79255100	79256100	-1.779177747041948
chr2	79255200	79256200	-1.0782068526430846
chr2	79255300	79256300	-0.9330535148681228
chr2	79255400	79256400	0.2491464149684991
chr2	79255500	79256500	0.011675025479570502
chr2	79255600	79256600	0.453317548999077
chr2	79255700	79256700	0.4681587064061654
chr2	79255800	79256800	0.6083776893359752
chr2	79255900	79256900	1.0238717158453334
chr2	79256000	79257000	0.5657977251257914
chr2	79256100	79257100	-0.18457996141677505
chr2	79256200	79257200	-0.8378997100583387
chr2	79256300	79257300	-0.7163224590779165
chr2	79256400	79257400	-1.18811679653638
chr2	79256500	79257500	-1.228969131996852
chr2	79256600	79257600	-1.8793755196163429
chr2	79257500	79258500	-2.857971475412919
chr2	79257600	79258600	-2.089710198132571
chr2	79257700	79258700	-1.8058483244026682
chr2	79257800	79258800	-1.8868888439358606
chr2	79258900	79259900	-2.4539589487478426
chr2	79259000	79260000	-2.461280833722144
chr2	79259100	79260100	-1.8220403863338048
chr2	79259200	79260200	-1.6538502476140935
chr2	79259300	79260300	-1.9161645525090407
chr2	79259400	79260400	-2.797175809425452
chr2	79259500	79260500	-2.779859262839776
chr2	79259600	79260600	-2.4954433407616734
chr2	79259700	79260700	-2.2793439472780355
chr2	79259800	79260800	-2.4875897485727165
chr2	79259900	79260900	-2.6213484825869338
chr2	79260000	79261000	-1.9519621505015397
chr2	79260100	79261100	-2.8416864109624096
chr2	79260200	79261200	-2.7007587104717925
chr2	79260300	79261300	-2.134301022251571
chr2	79260400	79261400	-1.3077330963958085
chr2	79260500	79261500	-1.227119563603915
chr2	79260600	79261600	-1.8368840111901783
chr2	79260700	79261700	-1.5429509638610026
chr2	79260800	79261800	-1.5770559136586644
chr2	79260900	79261900	-1.6202324923503242
chr2	79261000	79262000	-0.3938709033994206
chr2	79261100	79262100	-0.7921555160374227
chr2	79261200	79262200	-1.8540942240141896
chr2	79261300	79262300	-2.7474877184526068
chr2	79261400	79262400	-2.9597774279156344
chr2	79261500	79262500	-2.9761357798407757
chr2	79261600	79262600	-3.4862376871398224
chr2	79261700	79262700	-2.665977422191444
chr2	79261800	79262800	-2.070485082299346
chr2	79261900	79262900	-1.9526306792485413
chr2	79262000	79263000	-2.924537977848454
chr2	79262100	79263100	-2.8427970800838582
chr2	79262200	79263200	-2.008010835731851
chr2	79262300	79263300	-0.9620452306716508
chr2	79262400	79263400	-0.8177805670408508
chr2	79262500	79263500	-0.5748068626084456
chr2	79262600	79263600	0.026698294590514492
chr2	79262700	79263700	-0.7886813548008048
chr2	79262800	79263800	-0.4345791411640129
chr2	79262900	79263900	0.12600419605345534
chr2	79263000	79264000	0.38356970731851886
chr2	79263100	79264100	1.0042897293256612
chr2	79263200	79264200	0.5340772804126052
chr2	79263600	79264600	-0.6471212546542571
chr2	79263700	79264700	-0.16922249969166406
chr2	79264000	79265000	-0.55778678048076
chr2	79264100	79265100	-0.7546924909610858
chr2	79264200	79265200	-1.0376023583082217
chr2	79264300	79265300	-1.2044155672534969
chr2	79264400	79265400	-1.2901553024071917
chr2	79264500	79265500	-0.7689977079793165
chr2	79264600	79265600	-0.3773664793525404
chr2	79264700	79265700	-0.5981202277710422
chr2	79264800	79265800	-0.8117018443846972
chr2	79264900	79265900	-0.6675062800285735
chr2	79265000	79266000	-1.2308347558129724
chr2	79265100	79266100	-0.8529978775428395
chr2	79265200	79266200	-0.8341143483537091
chr2	79265300	79266300	-0.3536346663382586
chr2	79265400	79266400	-0.4517897529752062
chr2	79265500	79266500	-0.471454210766944
chr2	79265600	79266600	-0.6028865057602507
chr2	79265700	79266700	-1.1961537730020797
chr2	79265800	79266800	-0.9009223234840444
chr2	79265900	79266900	-1.0158231603545709
chr2	79266000	79267000	-0.25676663673756817
chr2	79266100	79267100	-0.12567760768709596
chr2	79266200	79267200	0.5709587512363266
chr2	79266300	79267300	0.07529003659920866
chr2	79266400	79267400	-0.2805417365609251
chr2	79266500	79267500	-0.3693839328690957
chr2	79266600	79267600	-0.1010178374502309
chr2	79266700	79267700	0.3268257508444897
chr2	79266800	79267800	0.5303246735170832
chr2	79266900	79267900	-0.0056153014051251605
chr2	79267000	79268000	-0.5430449420430906
chr2	79267100	79268100	-0.8387419637509108
chr2	79267200	79268200	-1.9546921441976428
chr2	79267300	79268300	-1.5255519864828622
chr2	79267400	79268400	-1.1427798374452425
chr2	79267500	79268500	-1.5225954324068396
chr2	79267600	79268600	-1.9916635907049072
chr2	79267700	79268700	-2.4072105720450514
chr2	79267800	79268800	-2.3993818863886016
chr2	79267900	79268900	-1.5278039233058929
chr2	79268000	79269000	-1.2867533327242024
chr2	79268100	79269100	-1.650789555728574
chr2	79268200	79269200	-1.4924810981508765
chr2	79268300	79269300	-1.9141250612784841
chr2	79268400	79269400	-1.0620441831184375
chr2	79268500	79269500	-0.2473962353535381
chr2	79268600	79269600	-0.2335436565263921
chr2	79268700	79269700	0.4946994816945943
chr2	79268800	79269800	-0.2998960884253914
chr2	79268900	79269900	-0.5369751006802366
chr2	79269000	79270000	-0.5247289581256196
chr2	79269100	79270100	-0.4990487640069223
chr2	79269200	79270200	-0.01585539030301179
chr2	79269300	79270300	-0.2657141962251004
chr2	79269400	79270400	-1.1298251540767223
chr2	79269500	79270500	-1.8840676102636256
chr2	79269600	79270600	-2.1455335973416365
chr2	79269700	79270700	-2.188298095880936
chr2	79269800	79270800	-1.2005553331492078
chr2	79269900	79270900	-1.4540383452056431
chr2	79270000	79271000	-1.6886153345214114
chr2	79270100	79271100	-1.8293592473350615
chr2	79270200	79271200	-2.7960254815666583
chr2	79270300	79271300	-2.3108765918996146
chr2	79270400	79271400	-2.104429456409372
chr2	79270500	79271500	-1.9715470016833885
chr2	79270600	79271600	-1.4496599829301986
chr2	79270700	79271700	-1.7524426840001293
chr2	79270800	79271800	-1.9130363172319944
chr2	79270900	79271900	-1.7635122457832548
chr2	79271000	79272000	-1.0581266372683749
chr2	79271100	79272100	-0.4579580433507324
chr2	79271200	79272200	0.11604707847851532
chr2	79271300	79272300	-0.0550008474642999
chr2	79271400	79272400	-0.3509879488804528
chr2	79271500	79272500	-0.3785793126162153
chr2	79271600	79272600	-0.5866535340940583
chr2	79271700	79272700	-1.1619787891143278
chr2	79271800	79272800	-1.8093728825281623
chr2	79271900	79272900	-1.755118262032567
chr2	79272000	79273000	-2.34486365848242
chr2	79272100	79273100	-3.3070921348595363
chr2	79272200	79273200	-2.8641057443131666
chr2	79272300	79273300	-3.302529081468416
chr2	79272400	79273400	-3.0078843766403733
chr2	79272500	79273500	-2.9813998452110217
chr2	79272600	79273600	-2.713548683270381
chr2	79272700	79273700	-1.9200824939068848
chr2	79272800	79273800	-1.3596806787287603
chr2	79272900	79273900	-1.1516185043871972
chr2	79273000	79274000	-0.6490338458666511
chr2	79273100	79274100	0.3094002881822334
chr2	79273200	79274200	0.5305030859809483
chr2	79273300	79274300	0.7060777289896445
chr2	79273400	79274400	0.2906641421401797
chr2	79273500	79274500	0.8558502614118245
chr2	79273600	79274600	0.3995687178464912
chr2	79273700	79274700	0.4211623792863233
chr2	79273800	79274800	-0.029690591776105918
chr2	79273900	79274900	-0.2437491237902652
chr2	79274000	79275000	-0.87577661863282
chr2	79274100	79275100	-1.6504135862650822
chr2	79274200	79275200	-2.134040881530804
chr2	79274300	79275300	-1.9624938996071293
chr2	79274400	79275400	-1.8646928078041485
chr2	79274500	79275500	-2.428376058587084
chr2	79274600	79275600	-2.331964910462647
chr2	79274700	79275700	-2.2639693174968505
chr2	79274800	79275800	-1.6924710030831915
chr2	79274900	79275900	-1.715405570031701
chr2	79275000	79276000	-1.8250893510098327
chr2	79275100	79276100	-0.8963863082615835
chr2	79275200	79276200	-0.7448476983053932
chr2	79275300	79276300	-0.8802438982107379
chr2	79275400	79276400	-1.024477306086339
chr2	79275500	79276500	-0.7704343142633859
chr2	79275600	79276600	-1.1349758644162824
chr2	79275700	79276700	-1.2300220060375004
chr2	79275800	79276800	-1.5170802620264576
chr2	79275900	79276900	-2.1732762620816253
chr2	79276000	79277000	-2.2318498194898435
chr2	79276100	79277100	-3.0657321008860268
chr2	79276200	79277200	-3.1841682961824214
chr2	79276300	79277300	-2.9470357415147785
chr2	79276400	79277400	-2.4405777085059475
chr2	79276500	79277500	-2.7242648603604342
chr2	79276600	79277600	-1.5160193861929032
chr2	79276700	79277700	-1.4695717278996216
chr2	79276800	79277800	-1.2177585022785349
chr2	79276900	79277900	-0.7415459718944473
chr2	79277000	79278000	-0.3997390277302233
chr2	79277100	79278100	0.2439066154874932
chr2	79277200	79278200	0.16442276068491002
chr2	79277300	79278300	0.18891168683384285
chr2	79277400	79278400	0.11602739484716645
chr2	79277500	79278500	-0.19251833138830726
chr2	79277600	79278600	-1.0294876092373515
chr2	79277700	79278700	-1.4710697706985312
chr2	79277800	79278800	-2.3223499743751983
chr2	79277900	79278900	-2.9478490598386795
chr2	79278000	79279000	-2.0550409098517033
chr2	79278100	79279100	-1.7029914703587388
chr2	79278200	79279200	-2.3163683117925675
chr2	79278300	79279300	-2.8594697762693566
chr2	79278400	79279400	-3.413139348522408
chr2	79278500	79279500	-2.934987955958601
chr2	79278600	79279600	-3.054884528582249
chr2	79278700	79279700	-3.4898517158544733
chr2	79278800	79279800	-3.3534152119614222
chr2	79278900	79279900	-2.9870772143921167
chr2	79279000	79280000	-3.622934763644977
chr2	79279100	79280100	-3.8608986660078566
chr2	79279200	79280200	-2.989039185591995
chr2	79279300	79280300	-2.289681310087128
chr2	79279400	79280400	-1.7032597072494235
chr2	79279500	79280500	-1.7599511875391751
chr2	79279600	79280600	-1.3800800546652907
chr2	79279700	79280700	-0.08219063176225654
chr2	79280200	79281200	-0.6423102878225353
chr2	79280300	79281300	-0.9614637305688174
chr2	79280400	79281400	-1.499543935389654
chr2	79280500	79281500	-1.6810575376477872
chr2	79280600	79281600	-2.2224120751088208
chr2	79280700	79281700	-2.799302041415773
chr2	79280800	79281800	-2.9403298038775083
chr2	79280900	79281900	-3.0865492233945298
chr2	79281000	79282000	-3.2524331749536746
chr2	79281100	79282100	-3.913488364251248
chr2	79281200	79282200	-2.984380815495041
chr2	79281300	79282300	-3.9124468717786063
chr2	79281400	79282400	-3.615428366362144
chr2	79281500	79282500	-3.5964551111713696
chr2	79281600	79282600	-3.580109459791286
chr2	79281700	79282700	-3.5265399592023967
chr2	79286000	79287000	-6.004161158872628
chr2	79286100	79287100	-6.44078686746939
chr2	79286200	79287200	-7.545604049609373
chr2	79286300	79287300	-7.77686842026462
chr2	79286400	79287400	-7.284821270083383
chr2	79286500	79287500	-7.28026953132519
chr2	79286600	79287600	-7.275669222123496
chr2	79286700	79287700	-6.721751474154457
chr2	79286800	79287800	-7.2844827913289025
chr2	79286900	79287900	-7.411002319019395
chr2	79287000	79288000	-5.440630381292307
chr2	79287100	79288100	-4.803477848525638
chr2	79287200	79288200	-3.412798926546228
chr2	79287300	79288300	-2.679740555930478
chr2	79288800	79289800	-1.4935856061203534
chr2	79288900	79289900	-1.873861514015976
chr2	79289000	79290000	-2.3232431158201368
chr2	79289100	79290100	-2.618336581482311
chr2	79289200	79290200	-2.6454308056615607
chr2	79289300	79290300	-2.91162285078581
chr2	79289400	79290400	-2.7079903299468655
chr2	79289500	79290500	-3.3293564426640265
chr2	79289600	79290600	-3.9241140913891734
chr2	79289700	79290700	-3.3020327887577303
chr2	79289800	79290800	-3.3890472536839438
chr2	79289900	79290900	-3.0707834604125304
chr2	79290000	79291000	-2.3136799055013926
chr2	79290100	79291100	-1.287078790993792
chr2	79290200	79291200	-1.3054882228622142
chr2	79290300	79291300	-1.11306428696376
chr2	79290400	79291400	-1.609843566535151
chr2	79290500	79291500	-1.4750036454418092
chr2	79290600	79291600	-1.3563076963804548
chr2	79290700	79291700	-1.556352047332243
chr2	79290800	79291800	-1.3133257851646365
chr2	79290900	79291900	-1.6505220540174417
chr2	79291000	79292000	-2.0519633991303006
chr2	79291100	79292100	-3.9566065882660055
chr2	79291200	79292200	-3.5766196567683703
chr2	79291300	79292300	-3.3766664856328186
chr2	79291400	79292400	-3.7773770284528814
chr2	79291500	79292500	-3.8738645216162606
chr2	79291600	79292600	-4.366821545502398
chr2	79291700	79292700	-4.6753630966512825
chr2	79291800	79292800	-4.482473937140064
chr2	79291900	79292900	-4.593385522467917
chr2	79292000	79293000	-4.571075331629483
chr2	79292100	79293100	-3.7473942262920072
chr2	79292200	79293200	-4.185536571370103
chr2	79292300	79293300	-4.4394289436485455
chr2	79292400	79293400	-3.7580840391375934
chr2	79292500	79293500	-4.038636322860978
chr2	79292600	79293600	-3.173110081770495
chr2	79292700	79293700	-2.9997513693337816
chr2	79292800	79293800	-3.484865384474793
chr2	79292900	79293900	-3.218307965937772
chr2	79293000	79294000	-3.059369537844329
chr2	79293100	79294100	-2.5662705256792586
chr2	79293200	79294200	-2.0109753869691693
chr2	79293300	79294300	-1.506048781180554
chr2	79293400	79294400	-1.5394381765874416
chr2	79293500	79294500	-1.0296838045681738
chr2	79293600	79294600	-1.1032706232548757
chr2	79293700	79294700	-1.0832651394515365
chr2	79293800	79294800	-0.838497145663082
chr2	79293900	79294900	-0.7826791897103207
chr2	79294000	79295000	-0.5235193777535869
chr2	79294100	79295100	-0.3257809259681242
chr2	79294200	79295200	-0.6913658278514947
chr2	79294300	79295300	-0.8765084707218663
chr2	79294800	79295800	0.8361278227326076
chr2	79294900	79295900	0.8807178558104327
chr2	79295000	79296000	0.7625828078475101
chr2	79295100	79296100	-0.008167811421065915
chr2	79295200	79296200	-0.04500119057173665
chr2	79295300	79296300	-0.13286658209188792
chr2	79295400	79296400	-0.5548923013926108
chr2	79295500	79296500	-1.3297222401374764
chr2	79295600	79296600	-1.9133696935822249
chr2	79295700	79296700	-1.7997305563687165
chr2	79295800	79296800	-2.373367254761276
chr2	79295900	79296900	-2.289954170422013
chr2	79296000	79297000	-1.646631675331644
chr2	79296100	79297100	-1.2170806947410768
chr2	79296200	79297200	-0.8312035638098488
chr2	79296300	79297300	-0.2429417733125057
chr2	79296400	79297400	0.12000962093144832
chr2	79296500	79297500	0.16412356649575222
chr2	79296600	79297600	0.3952515246226152
chr2	79296700	79297700	0.5765426562843721
chr2	79296800	79297800	0.35293811924073515
chr2	79296900	79297900	0.4928693465567162
chr2	79297000	79298000	-0.134651045737575
chr2	79297100	79298100	-0.006851844525020311
chr2	79297200	79298200	-0.3200180267523749
chr2	79297300	79298300	-1.249495302538105
chr2	79297400	79298400	-1.823343523014784
chr2	79297500	79298500	-1.8794404956644064
chr2	79297600	79298600	-1.910950519975671
chr2	79297700	79298700	-2.2019837503806468
chr2	79297800	79298800	-1.5053791345546377
chr2	79297900	79298900	-1.7932756904755225
chr2	79298000	79299000	-2.084504406569257
chr2	79298100	79299100	-2.293886643524898
chr2	79298200	79299200	-2.7518019788822
chr2	79298300	79299300	-2.591919802298475
chr2	79298400	79299400	-2.830507305452709
chr2	79298500	79299500	-2.887297011725779
chr2	79298600	79299600	-2.692740497104559
chr2	79298700	79299700	-2.8072112238434896
chr2	79298800	79299800	-2.4912367763950507
chr2	79298900	79299900	-2.5569283778860887
chr2	79299000	79300000	-1.6787484859056496
chr2	79299100	79300100	-1.5922583800261447
chr2	79299200	79300200	-1.091077833158726
chr2	79299300	79300300	-1.5000431265689769
chr2	79299400	79300400	-0.6506332952173279
chr2	79299500	79300500	-0.35165232991140444
chr2	79299600	79300600	-0.7930584100759769
chr2	79299700	79300700	-0.9893588080484904
chr2	79299800	79300800	-1.7240897718359285
chr2	79299900	79300900	-1.4691786413000858
chr2	79300000	79301000	-1.986353054487268
chr2	79300100	79301100	-1.9165598605069496
chr2	79300200	79301200	-1.803696286755374
chr2	79300300	79301300	-1.561300092817347
chr2	79300400	79301400	-1.8489191948674195
chr2	79300500	79301500	-1.8539112896400016
chr2	79300600	79301600	-1.5959925738093483
chr2	79300700	79301700	-1.0154688084339298
chr2	79300800	79301800	-0.7049813111770211
chr2	79300900	79301900	-0.5878507495557728
chr2	79301000	79302000	-1.2638681910192229
chr2	79301100	79302100	-1.1118309097467485
chr2	79301200	79302200	-1.4642443438843484
chr2	79301300	79302300	-0.77337062263109
chr2	79301400	79302400	-0.7669677606756001
chr2	79301500	79302500	-0.3172688596600741
chr2	79301600	79302600	-0.529757162029738
chr2	79301700	79302700	-1.0501879629498585
chr2	79301800	79302800	-1.148377748839138
chr2	79301900	79302900	-1.6429055867087023
chr2	79302000	79303000	-1.4130036256100456
chr2	79302100	79303100	-2.190630413521081
chr2	79302200	79303200	-2.4930712599032003
chr2	79302300	79303300	-3.2609359921876098
chr2	79302400	79303400	-3.1079719110729918
chr2	79302500	79303500	-4.063630793211504
chr2	79302600	79303600	-3.3515520424787075
chr2	79302700	79303700	-3.0099902795390023
chr2	79302800	79303800	-2.8635844333664453
chr2	79302900	79303900	-2.1615504125611715
chr2	79303000	79304000	-1.6398174586401297
chr2	79303100	79304100	-1.217835641900359
chr2	79303200	79304200	-0.5087123333436973
chr2	79303300	79304300	-0.4844344391220866
chr2	79303400	79304400	-0.5742613125786734
chr2	79303500	79304500	-0.03868365393684476
chr2	79303600	79304600	-0.5590047852695178
chr2	79303700	79304700	-0.8243896759586179
chr2	79303800	79304800	-0.92381085481225
chr2	79303900	79304900	-1.8173007050608785
chr2	79304000	79305000	-1.6116148734551188
chr2	79304100	79305100	-1.397805084357198
chr2	79304200	79305200	-2.063148131211619
chr2	79304300	79305300	-1.795587595180614
chr2	79304400	79305400	-1.2672782184401783
chr2	79304500	79305500	-1.27822550486038
chr2	79304600	79305600	-1.2551161441733207
chr2	79304700	79305700	-1.033827181880462
chr2	79304800	79305800	-0.8655476348889812
chr2	79306000	79307000	-3.249520602034363
chr2	79306100	79307100	-3.4525823035066847
chr2	79306200	79307200	-2.862195751826535
chr2	79306300	79307300	-3.134242674095204
chr2	79306400	79307400	-2.901070977656784
chr2	79306500	79307500	-2.42899026860918
chr2	79306600	79307600	-2.5049962945030764
chr2	79306700	79307700	-2.3821342676928725
chr2	79306800	79307800	-1.718446445440877
chr2	79306900	79307900	-1.6041393192129507
chr2	79307000	79308000	-1.3617513797300485
chr2	79307100	79308100	-1.2376432739009566
chr2	79307200	79308200	-2.028807681536371
chr2	79307300	79308300	-1.811451083175648
chr2	79307400	79308400	-2.09299560738848
chr2	79307500	79308500	-2.4492489174619507
chr2	79307600	79308600	-1.9873466109010265
chr2	79307700	79308700	-1.5278872329641204
chr2	79307800	79308800	-2.5376157716212053
chr2	79307900	79308900	-2.273024356858768
chr2	79308000	79309000	-2.525283701249328
chr2	79308100	79309100	-2.5912539327604533
chr2	79308200	79309200	-1.0755237572951923
chr2	79308300	79309300	-0.8490876417794994
chr2	79308400	79309400	-0.5742488553209029
chr2	79308700	79309700	-1.3037318902595738
chr2	79308800	79309800	-0.4038068804937944
chr2	79308900	79309900	0.2485525345284389
chr2	79309000	79310000	0.37426588860349824
chr2	79309100	79310100	1.2212239336081507
chr2	79311500	79312500	-1.1363074407168807
chr2	79311600	79312600	-1.6573286285241775
chr2	79311700	79312700	-1.4493462377170758
chr2	79311800	79312800	-2.166434936499937
chr2	79311900	79312900	-1.8315457909731068
chr2	79312000	79313000	-2.084882583938566
chr2	79312100	79313100	-2.1504973404269387
chr2	79312200	79313200	-2.6353978409623564
chr2	79312300	79313300	-2.4457445926661854
chr2	79312400	79313400	-2.066690114819544
chr2	79312500	79313500	-1.3082981855044908
chr2	79312600	79313600	-0.9358566142297884
chr2	79312700	79313700	-0.4970524254047725
chr2	79312800	79313800	-0.08653345524584832
chr2	79312900	79313900	-0.3065578127144056
chr2	79313000	79314000	-0.5792400739313827
chr2	79313100	79314100	-0.7091997369788788
chr2	79313200	79314200	-0.3026564186822937
chr2	79313300	79314300	-0.9314905470565076
chr2	79313400	79314400	-0.9011039579734508
chr2	79313500	79314500	-1.469538016714978
chr2	79313600	79314600	-1.8845381214472063
chr2	79313700	79314700	-2.3082840098733137
chr2	79313800	79314800	-3.0049995230934803
chr2	79313900	79314900	-3.0788922495576947
chr2	79314000	79315000	-2.8851982724487875
chr2	79314100	79315100	-2.3920278870186737
chr2	79314200	79315200	-2.4926648735961945
chr2	79314300	79315300	-2.0688584082458688
chr2	79314400	79315400	-2.6494608596839218
chr2	79314500	79315500	-2.3548540360671515
chr2	79314600	79315600	-1.810393198971729
chr2	79314700	79315700	-1.9648547423397664
chr2	79314800	79315800	-1.6091119037999675
chr2	79314900	79315900	-1.8397093588944835
chr2	79315000	79316000	-1.9604049177055753
chr2	79315100	79316100	-2.499591899868624
chr2	79315200	79316200	-2.1539395142369613
chr2	79315300	79316300	-2.250274708408881
chr2	79315400	79316400	-2.167040886879448
chr2	79315500	79316500	-1.8696373218419136
chr2	79315600	79316600	-2.4161025630785384
chr2	79315700	79316700	-2.4217364162148582
chr2	79315800	79316800	-2.297208852295164
chr2	79315900	79316900	-1.8065617121378768
chr2	79316000	79317000	-1.8662318893754783
chr2	79316100	79317100	-1.287676868155339
chr2	79316200	79317200	-1.904341572567134
chr2	79316300	79317300	-2.0827225704461365
chr2	79316400	79317400	-2.1600191107129403
chr2	79316500	79317500	-2.422930675421988
chr2	79316600	79317600	-2.1514638139067466
chr2	79316700	79317700	-1.9637797035348687
chr2	79316800	79317800	-1.672838091425555
chr2	79316900	79317900	-2.002823568041511
chr2	79317000	79318000	-1.7157817900857053
chr2	79317100	79318100	-2.2127644430991764
chr2	79317200	79318200	-2.101857228307381
chr2	79317300	79318300	-2.1405812686604206
chr2	79317400	79318400	-2.802886621824953
chr2	79317500	79318500	-2.840218456284071
chr2	79317600	79318600	-2.4581613717962654
chr2	79317700	79318700	-2.1478827787737456
chr2	79317800	79318800	-2.068874236825305
chr2	79317900	79318900	-1.233314856861407
chr2	79318000	79319000	-1.6726906948225626
chr2	79318100	79319100	-1.2464848936580957
chr2	79318200	79319200	-1.1279542986887987
chr2	79318300	79319300	-1.3181558373224551
chr2	79318400	79319400	-0.32188013027858137
chr2	79318500	79319500	-0.206273237343519
chr2	79318600	79319600	-0.6938109604043879
chr2	79318700	79319700	-1.0008101084923946
chr2	79318800	79319800	-1.0346263989298379
chr2	79318900	79319900	-1.7847599647331427
chr2	79319000	79320000	-1.2913027549187333
chr2	79319100	79320100	-1.877145358766396
chr2	79319200	79320200	-1.6668233930469225
chr2	79319300	79320300	-0.7706812633483382
chr2	79319400	79320400	-1.1015763781989305
chr2	79319500	79320500	-0.9437196852004128
chr2	79319600	79320600	-0.7699670201870682
chr2	79319700	79320700	-1.1077600891564108
chr2	79319800	79320800	-1.2753138748794826
chr2	79319900	79320900	-0.8706448724871245
chr2	79320000	79321000	-1.0888479996024953
chr2	79320100	79321100	-0.5469443863171694
chr2	79320300	79321300	-1.5496792509074646
chr2	79320400	79321400	-1.5471158875350994
chr2	79320500	79321500	-1.461247326691561
chr2	79322100	79323100	0.3858960749218485
chr2	79322200	79323200	-0.3172233271541772
chr2	79322300	79323300	-0.2985219824637862
chr2	79322400	79323400	-0.6930515189851646
chr2	79322500	79323500	-0.8470330671092283
chr2	79322600	79323600	-0.7619722706741601
chr2	79322700	79323700	-1.0113003645305043
chr2	79322800	79323800	-2.0847374597034687
chr2	79322900	79323900	-3.1618870612455696
chr2	79323000	79324000	-2.574997389966741
chr2	79323100	79324100	-2.3910994338851688
chr2	79323200	79324200	-2.082086086428224
chr2	79323300	79324300	-2.7289207968275573
chr2	79323400	79324400	-2.417600420796908
chr2	79323500	79324500	-2.356978810248094
chr2	79323600	79324600	-2.4607785839532124
chr2	79323700	79324700	-2.4368743483226103
chr2	79323800	79324800	-1.6302907133184048
chr2	79323900	79324900	-0.8491430032721805
chr2	79324000	79325000	-0.8321314370870333
chr2	79324100	79325100	-0.2649592739650179
chr2	79324200	79325200	0.11106821920592992
chr2	79324300	79325300	0.684639015736693
chr2	79324400	79325400	0.7058601742439701
chr2	79324500	79325500	0.7086564297813507
chr2	79324600	79325600	0.4123585617849142
chr2	79324700	79325700	0.7922810771765277
chr2	79324800	79325800	-0.04550432956026166
chr2	79324900	79325900	0.12465096355464628
chr2	79325000	79326000	-0.45773650623460393
chr2	79325100	79326100	-1.6354831858812915
chr2	79325200	79326200	-1.968839037864144
chr2	79325300	79326300	-1.863268407575628
chr2	79325400	79326400	-1.8101912756018803
chr2	79325500	79326500	-2.71342211335831
chr2	79325600	79326600	-2.805205837931931
chr2	79325700	79326700	-3.4027589969643066
chr2	79325800	79326800	-2.926069894410775
chr2	79325900	79326900	-3.427814742255329
chr2	79326000	79327000	-3.3294477258243216
chr2	79326100	79327100	-2.958049339402536
chr2	79326200	79327200	-2.7896615572832077
chr2	79326300	79327300	-2.3914791773319246
chr2	79326400	79327400	-2.8101932077442333
chr2	79326500	79327500	-2.4633279850482697
chr2	79326600	79327600	-1.7952492486216525
chr2	79326700	79327700	-0.7503670151341202
chr2	79326800	79327800	-0.001662551789734092
chr2	79326900	79327900	0.32830409489793955
chr2	79327000	79328000	0.2855848561517632
chr2	79327100	79328100	0.4139338673727476
chr2	79327200	79328200	0.24675208897631565
chr2	79327300	79328300	-0.6661362765415396
chr2	79327400	79328400	-0.7487815043717273
chr2	79327500	79328500	-0.6946158227590221
chr2	79327600	79328600	-1.569160139389692
chr2	79327700	79328700	-2.259281336586966
chr2	79327800	79328800	-2.81992462696991
chr2	79327900	79328900	-2.3118459132791824
chr2	79328000	79329000	-2.7654448407776946
chr2	79328100	79329100	-3.096549509645531
chr2	79328200	79329200	-2.8891079480915867
chr2	79328300	79329300	-2.691701040011502
chr2	79328400	79329400	-3.084266118528616
chr2	79328500	79329500	-2.2698244536063883
chr2	79328600	79329600	-1.5474378947525085
chr2	79328700	79329700	-1.0168511232670372
chr2	79328800	79329800	-1.512438262322179
chr2	79328900	79329900	-2.2159543851614694
chr2	79329000	79330000	-1.7457028992835246
chr2	79329100	79330100	-1.1800360101834269
chr2	79329200	79330200	-1.0010553927640151
chr2	79329300	79330300	-0.04828743945588018
chr2	79329400	79330400	0.4834316688371795
chr2	79329500	79330500	0.13809358456583007
chr2	79329600	79330600	-0.20419833399330087
chr2	79329700	79330700	-0.8442205754551343
chr2	79329800	79330800	-0.7458941862564227
chr2	79329900	79330900	-1.1832612612453828
chr2	79330000	79331000	-0.918934720534869
chr2	79330100	79331100	-0.9588454405080352
chr2	79330200	79331200	-0.8343832863275622
chr2	79330300	79331300	-2.37475090231512
chr2	79330400	79331400	-2.8552110777011745
chr2	79330500	79331500	-3.041749880690509
chr2	79330600	79331600	-2.998811305231855
chr2	79330700	79331700	-2.499550213431815
chr2	79330800	79331800	-2.9390460545095904
chr2	79330900	79331900	-2.432448126263912
chr2	79331000	79332000	-2.8906128708719523
chr2	79331100	79332100	-3.0682123733493323
chr2	79331200	79332200	-3.456690515174268
chr2	79331300	79332300	-2.6515150736963533
chr2	79331400	79332400	-2.047737965674155
chr2	79331500	79332500	-2.160921713684308
chr2	79331600	79332600	-1.5817184749468003
chr2	79331700	79332700	-2.6169319950345096
chr2	79331800	79332800	-1.6564971938219533
chr2	79331900	79332900	-2.3128102866491678
chr2	79332000	79333000	-1.8391525696267217
chr2	79332100	79333100	-1.813301026886872
chr2	79332300	79333300	-2.1526502067415803
chr2	79332400	79333400	-2.148597669673746
chr2	79332500	79333500	-1.9589059306516867
chr2	79332600	79333600	-2.9511926459624904
chr2	79332700	79333700	-1.2767411460672125
chr2	79332800	79333800	-1.9573824462750318
chr2	79332900	79333900	-1.6705840498960398
chr2	79333000	79334000	-2.0278617303890423
chr2	79333100	79334100	-2.8778208704145247
chr2	79333200	79334200	-2.7932412383923304
chr2	79333300	79334300	-2.933273958131545
chr2	79333400	79334400	-4.073684805787101
chr2	79333500	79334500	-4.333386901872957
chr2	79333600	79334600	-4.146513942185298
chr2	79333700	79334700	-4.3069374311031385
chr2	79333800	79334800	-4.5599584741694645
chr2	79333900	79334900	-3.9428529312456377
chr2	79334000	79335000	-4.2597786637728765
chr2	79334100	79335100	-4.078011374921878
chr2	79334200	79335200	-3.762868020810872
chr2	79334300	79335300	-3.5156933355806648
chr2	79334400	79335400	-2.4140892763681334
chr2	79334500	79335500	-2.1134076511055437
chr2	79334600	79335600	-1.9861188165621184
chr2	79334700	79335700	-2.0705345370297907
chr2	79334800	79335800	-2.165683837871576
chr2	79334900	79335900	-2.45898205664395
chr2	79335000	79336000	-1.7632328205374175
chr2	79335100	79336100	-1.5931291980085749
chr2	79335200	79336200	-2.430384325981944
chr2	79335300	79336300	-2.141151847188382
chr2	79335400	79336400	-2.2694133796035527
chr2	79335500	79336500	-1.4084644461286102
chr2	79335600	79336600	-0.9894089119758114
chr2	79335700	79336700	-0.9124529954559608
chr2	79335800	79336800	-0.4714007494708069
chr2	79335900	79336900	-0.8413005900748951
chr2	79336000	79337000	-0.7911150059790831
chr2	79336100	79337100	-0.6349168541335192
chr2	79336200	79337200	-0.3821312476419161
chr2	79336300	79337300	-0.6323676995415639
chr2	79336400	79337400	0.23949762224248786
chr2	79336500	79337500	-0.4899137965426797
chr2	79336600	79337600	-0.4079625284167085
chr2	79336700	79337700	-0.3179897665450375
chr2	79336800	79337800	-0.012047405343634446
chr2	79336900	79337900	-0.003917546436975072
chr2	79337000	79338000	0.19249377918509133
chr2	79337100	79338100	0.18289166754922606
chr2	79337200	79338200	0.6659842474091107
chr2	79338300	79339300	-2.910942013230013
chr2	79338400	79339400	-3.1950635934706764
chr2	79338500	79339500	-2.8417764676109005
chr2	79338600	79339600	-4.107788082067202
chr2	79338700	79339700	-3.1487113922535843
chr2	79338800	79339800	-3.5312213707858
chr2	79338900	79339900	-3.57498135980285
chr2	79339000	79340000	-3.9204826218693882
chr2	79339100	79340100	-3.475442364645115
chr2	79339200	79340200	-2.837141801064352
chr2	79339300	79340300	-2.432140934414145
chr2	79339400	79340400	-2.2801454254465683
chr2	79339500	79340500	-1.8780975187481943
chr2	79339600	79340600	-0.7361165232573244
chr2	79339700	79340700	-1.697236985155451
chr2	79339800	79340800	-1.057972288442628
chr2	79340900	79341900	-1.8118532743740632
chr2	79341000	79342000	-2.0112338920785136
chr2	79341100	79342100	-1.934765599587137
chr2	79341200	79342200	-1.5400794414337948
chr2	79341300	79342300	-1.5364095302995997
chr2	79341400	79342400	-1.577715400134413
chr2	79341500	79342500	-1.4743339635739026
chr2	79341600	79342600	-1.6727955878202312
chr2	79341700	79342700	-2.6703440721158587
chr2	79341800	79342800	-3.0940398470086814
chr2	79341900	79342900	-3.5631455438548167
chr2	79342000	79343000	-3.495395700995047
chr2	79342100	79343100	-3.6089185968706574
chr2	79342200	79343200	-4.043631784225596
chr2	79342300	79343300	-4.316058043264518
chr2	79342400	79343400	-4.703563532811483
chr2	79342500	79343500	-4.254884584190429
chr2	79342600	79343600	-3.2901489124780423
chr2	79342700	79343700	-2.6458119842000394
chr2	79342800	79343800	-1.7398055151422422
chr2	79342900	79343900	-1.657516043277872
chr2	79343000	79344000	-1.8079715268417058
chr2	79343100	79344100	-1.6900969657383846
chr2	79343200	79344200	-1.2529263884049942
chr2	79343300	79344300	-0.5641439108856783
chr2	79343400	79344400	-0.05325606540669791
chr2	79343500	79344500	-0.4976069268552316
chr2	79343600	79344600	-0.9422099066673032
chr2	79343700	79344700	-1.1980748569964412
chr2	79343800	79344800	-1.4659893453980044
chr2	79343900	79344900	-0.9009949294366464
chr2	79344000	79345000	-0.764419886170881
chr2	79344100	79345100	-0.467575216527079
chr2	79344200	79345200	-0.5626405397989966
chr2	79344300	79345300	-0.6498426085627748
chr2	79344400	79345400	-0.8864014667568697
chr2	79344500	79345500	-0.5449027840029768
chr2	79344600	79345600	-0.41522745664793015
chr2	79344700	79345700	-0.767470608832844
chr2	79344800	79345800	-0.6250794394738399
chr2	79344900	79345900	-0.42683805067978736
chr2	79345000	79346000	-0.11733120072667147
chr2	79345100	79346100	-0.1860049810324891
chr2	79345200	79346200	-0.016944090259130715
chr2	79345300	79346300	-0.3089727866098117
chr2	79345400	79346400	0.08810953686836824
chr2	79345500	79346500	1.2375622679236242
chr2	79345600	79346600	0.8854986442513437
chr2	79345700	79346700	1.804652119813328
chr2	79345800	79346800	2.4389106174226463
chr2	79345900	79346900	0.9338751152860854
chr2	79346000	79347000	0.8522901616517232
chr2	79346100	79347100	0.059280701697726514
chr2	79346200	79347200	0.3266396130684863
chr2	79346300	79347300	0.3734265165840748
chr2	79346400	79347400	0.5394366901997185
chr2	79346500	79347500	-0.2302644407104801
chr2	79346600	79347600	-0.05734726595484434
chr2	79346700	79347700	-0.24529317866193184
chr2	79346800	79347800	-0.7617904659729241
chr2	79347900	79348900	-2.055919869943127
chr2	79348000	79349000	-1.3975934189334196
chr2	79348100	79349100	-1.886591173400372
chr2	79348200	79349200	-1.8223496229029328
chr2	79348300	79349300	-1.594452435992486
chr2	79348400	79349400	-1.5513865603734622
chr2	79348500	79349500	-1.6941719380343754
chr2	79348600	79349600	-2.008281843007312
chr2	79348700	79349700	-2.7316137066321806
chr2	79348800	79349800	-2.686478400032866
chr2	79348900	79349900	-2.371319021397892
chr2	79349000	79350000	-3.1945613613827417
chr2	79350100	79351100	-1.34308165275159
chr2	79350200	79351200	-1.0279978838811286
chr2	79350300	79351300	-0.23779465565146704
chr2	79350400	79351400	-0.6342725693862861
chr2	79350500	79351500	-1.4212539753487032
chr2	79350600	79351600	-0.5923972131398703
chr2	79350700	79351700	-1.3309020489404335
chr2	79350800	79351800	-1.1787741249592534
chr2	79350900	79351900	-1.1982411033606677
chr2	79351000	79352000	-1.5478829312279625
chr2	79351100	79352100	-1.5203788568981271
chr2	79351200	79352200	-1.0305526769087598
chr2	79351300	79352300	-1.6809022034804433
chr2	79351400	79352400	-2.025027485688094
chr2	79351500	79352500	-1.3527236666695281
chr2	79351600	79352600	-1.670785705753925
chr2	79351700	79352700	-1.2560805669989636
chr2	79351800	79352800	-1.4780326970445217
chr2	79351900	79352900	-1.7792270106352464
chr2	79352000	79353000	-1.9410334391350683
chr2	79352100	79353100	-1.7135510375872252
chr2	79352200	79353200	-1.6496781467037345
chr2	79352300	79353300	-1.5067863471822045
chr2	79352400	79353400	-0.8497528377808664
chr2	79352500	79353500	-0.4210279807730397
chr2	79352600	79353600	-1.1192331382864809
chr2	79352700	79353700	-1.8346261972080835
chr2	79352800	79353800	-1.0996702541749974
chr2	79352900	79353900	-0.8403052190615272
chr2	79353000	79354000	-0.60263168509582
chr2	79353100	79354100	-0.4721908023747994
chr2	79353200	79354200	-0.9713878920239278
chr2	79353300	79354300	-1.1691246997334517
chr2	79353400	79354400	-1.1930218857490875
chr2	79353500	79354500	-1.9459553473376547
chr2	79353600	79354600	-2.013435855093176
chr2	79353700	79354700	-1.7235716010087367
chr2	79353800	79354800	-2.679053446364432
chr2	79353900	79354900	-2.8760222629206416
chr2	79354000	79355000	-2.714997792530734
chr2	79354100	79355100	-2.7816211157359505
chr2	79354200	79355200	-2.826862339124042
chr2	79354300	79355300	-2.5881127370798342
chr2	79354400	79355400	-2.8795442874690926
chr2	79354500	79355500	-2.5422038293277742
chr2	79354600	79355600	-1.564171433719975
chr2	79354700	79355700	-1.6929204757180338
chr2	79354800	79355800	-1.317767937129489
chr2	79354900	79355900	-1.110477637125739
chr2	79355000	79356000	-1.0088721403834964
chr2	79355100	79356100	-1.1554357385452882
chr2	79355200	79356200	-0.5619451540002193
chr2	79355300	79356300	-0.6849713507217703
chr2	79355400	79356400	-1.3519758771984454
chr2	79355500	79356500	-1.6138097928830388
chr2	79355600	79356600	-1.48028503575546
chr2	79355700	79356700	-1.0679565954548524
chr2	79355800	79356800	-1.3336572775096505
chr2	79355900	79356900	-0.8373602420194567
chr2	79356000	79357000	-0.6887322144429926
chr2	79356100	79357100	-0.8038848458592442
chr2	79356200	79357200	-1.4434354713252275
chr2	79356300	79357300	-1.0389877095431983
chr2	79356400	79357400	-0.3527097373443364
chr2	79356500	79357500	-0.4429498118501709
chr2	79356600	79357600	-0.6420431332514563
chr2	79356700	79357700	-0.6376691425981325
chr2	79356800	79357800	0.037448991055175
chr2	79356900	79357900	-0.7167798250870356
chr2	79357000	79358000	-0.9586904006934073
chr2	79357100	79358100	-0.632488408733458
chr2	79357200	79358200	-0.007249832747921525
chr2	79357300	79358300	-0.2968335159121692
chr2	79357400	79358400	-0.0018117304430111105
chr2	79357500	79358500	0.6819886868762796
chr2	79357600	79358600	0.2617857684139723
chr2	79357700	79358700	-0.01968771138758819
chr2	79357800	79358800	-0.2455594281917345
chr2	79357900	79358900	0.4639689596937476
chr2	79358300	79359300	-0.5821916996540218
chr2	79358400	79359400	-0.5019605652202221
chr2	79358500	79359500	-0.9805972130856008
chr2	79358600	79359600	-0.7173373358790871
chr2	79358700	79359700	-0.6597843686846637
chr2	79358800	79359800	-0.7401818857333159
chr2	79358900	79359900	-0.7229835333518099
chr2	79359000	79360000	-0.30465446298511634
chr2	79359100	79360100	-0.3725582797661819
chr2	79359200	79360200	0.16003063566556125
chr2	79359300	79360300	0.6944835868685624
chr2	79359400	79360400	0.5219901643693381
chr2	79359500	79360500	0.2701197173318091
chr2	79359600	79360600	0.7446798130766297
chr2	79359700	79360700	0.8375321734549602
chr2	79359800	79360800	0.3889338521410772
chr2	79359900	79360900	-0.03697135552906817
chr2	79360000	79361000	-0.350295003227271
chr2	79360100	79361100	-0.5456051159248357
chr2	79360200	79361200	-0.829790841872977
chr2	79360300	79361300	-2.5885079379113183
chr2	79360400	79361400	-3.3482847693132216
chr2	79360500	79361500	-3.1289708260744686
chr2	79360600	79361600	-3.6016568292640763
chr2	79360700	79361700	-3.3652291975204323
chr2	79360800	79361800	-3.5453605862091218
chr2	79360900	79361900	-3.4887317814075174
chr2	79361000	79362000	-3.678923072960695
chr2	79361100	79362100	-3.4412233046321847
chr2	79361200	79362200	-3.2543238111346002
chr2	79361300	79362300	-2.172365404708666
chr2	79361400	79362400	-1.6927459307306851
chr2	79361500	79362500	-1.8101960249992608
chr2	79361600	79362600	-1.4735405548342912
chr2	79361700	79362700	-1.4834497491447969
chr2	79361800	79362800	-0.761442796911486
chr2	79361900	79362900	-0.6730553753567612
chr2	79362000	79363000	-0.4800048617285514
chr2	79362100	79363100	0.27097576768898385
chr2	79362200	79363200	1.0709004669371307
chr2	79362300	79363300	1.2410315935638685
chr2	79362400	79363400	1.4054560128463087
chr2	79362500	79363500	1.4568747490644969
chr2	79362600	79363600	1.2373325393629893
chr2	79362700	79363700	1.2775911941598501
chr2	79362800	79363800	1.187241773633087
chr2	79362900	79363900	1.2183615239517993
chr2	79363000	79364000	1.1323289253119146
chr2	79363100	79364100	0.8778852825734663
chr2	79363200	79364200	0.4482715578736381
chr2	79363300	79364300	0.6515515264556774
chr2	79363400	79364400	0.6245798370644782
chr2	79363500	79364500	0.4591831666241141
chr2	79363600	79364600	0.3036648337881059
chr2	79363700	79364700	0.3877141675223628
chr2	79363800	79364800	-0.042071764969081236
chr2	79363900	79364900	-0.4087718455187957
chr2	79364000	79365000	-0.09165509438024418
chr2	79364100	79365100	-0.6802690334146679
chr2	79364200	79365200	-0.8522633448121664
chr2	79364300	79365300	-0.7568078618032659
chr2	79364400	79365400	-1.4081909969249542
chr2	79364500	79365500	-1.1329043989876215
chr2	79365600	79366600	-0.5419376836145722
chr2	79365700	79366700	0.21631580405996112
chr2	79365800	79366800	0.15490079293718326
chr2	79365900	79366900	0.030950201984046088
chr2	79366000	79367000	-0.34911803710533695
chr2	79366100	79367100	-1.6441796540769762
chr2	79366200	79367200	-1.1417413454796177
chr2	79366300	79367300	-0.8210470276125363
chr2	79366400	79367400	-0.7609302874426476
chr2	79366500	79367500	-0.10276603024244403
chr2	79366600	79367600	-0.4212913264212861
chr2	79366700	79367700	-0.5530762446031985
chr2	79366800	79367800	-0.7346634752737896
chr2	79366900	79367900	-0.9485025911941628
chr2	79367000	79368000	-1.2029824138325915
chr2	79367100	79368100	0.11385210634853647
chr2	79367200	79368200	-0.28388511164110003
chr2	79367300	79368300	-0.2279110142177989
chr2	79367400	79368400	0.7049736868358111
chr2	79367500	79368500	0.3364194478083835
chr2	79367600	79368600	0.7123169952771257
chr2	79367700	79368700	0.4700073073621742
chr2	79367800	79368800	0.7241461968212599
chr2	79367900	79368900	0.7111781292831131
chr2	79368000	79369000	1.0573954646370944
chr2	79368100	79369100	1.3687577690366977
chr2	79368200	79369200	1.0637006511712177
chr2	79368300	79369300	1.2903298816962323
chr2	79368400	79369400	1.1359674428595419
chr2	79368500	79369500	1.748165195925419
chr2	79368600	79369600	1.403178928890748
chr2	79368700	79369700	1.5638931680189032
chr2	79368800	79369800	0.948463108348541
chr2	79368900	79369900	1.2467013526320978
chr2	79369000	79370000	1.2504283566523757
chr2	79369100	79370100	0.612400439610151
chr2	79369200	79370200	0.8397593023784089
chr2	79369300	79370300	0.3127124722219459
chr2	79369400	79370400	0.07013862306224683
chr2	79369500	79370500	-0.8943528115820859
chr2	79369600	79370600	-0.4802701239693108
chr2	79369700	79370700	-1.161086446346413
chr2	79369800	79370800	-0.8300153121761148
chr2	79369900	79370900	-1.38300604020284
chr2	79370000	79371000	-1.2434721477356483
chr2	79370100	79371100	-1.4133465238422172
chr2	79370200	79371200	-1.5562284737072816
chr2	79370300	79371300	-1.359077492640183
chr2	79370400	79371400	-1.188819520907914
chr2	79370500	79371500	-0.43369843740465175
chr2	79370600	79371600	-0.4924893744480604
chr2	79370700	79371700	-0.1514088728093267
chr2	79370800	79371800	-0.008804645640534221
chr2	79370900	79371900	0.23697341424490306
chr2	79371000	79372000	-0.3266766721616873
chr2	79371100	79372100	-0.38751683649537466
chr2	79371200	79372200	0.06677913733481775
chr2	79371300	79372300	-0.4749487682126993
chr2	79371400	79372400	-0.3242814217734262
chr2	79371500	79372500	-1.1638957429326726
chr2	79371600	79372600	-1.5842971533729355
chr2	79371700	79372700	-1.5271046739873233
chr2	79371800	79372800	-1.2889072648789486
chr2	79371900	79372900	-1.3195824243200114
chr2	79372000	79373000	-1.1665724172783953
chr2	79372100	79373100	-1.0936497998320958
chr2	79372200	79373200	-1.2107212246241428
chr2	79372300	79373300	-0.7799053674236256
chr2	79372400	79373400	-1.0927640724859629
chr2	79372500	79373500	-0.3334337910021694
chr2	79373200	79374200	-0.4522350460217698
chr2	79373300	79374300	-0.4269375903480157
chr2	79373400	79374400	-0.4191860440482393
chr2	79373500	79374500	-0.3770070922420898
chr2	79373600	79374600	-0.36731675164721694
chr2	79373800	79374800	-0.4835820225365003
chr2	79374600	79375600	-0.8662835321078178
chr2	79374700	79375700	-1.0386523914428771
chr2	79374800	79375800	-1.6640998129197755
chr2	79374900	79375900	-1.7340121093281675
chr2	79375000	79376000	-1.649458989302378
chr2	79375100	79376100	-1.6327501420793409
chr2	79375200	79376200	-1.6593115223868788
chr2	79375300	79376300	-1.7547627003943442
chr2	79375400	79376400	-1.906383160142752
chr2	79375500	79376500	-1.6196833687432752
chr2	79375600	79376600	-1.9889766339159667
chr2	79375700	79376700	-2.1252202415662818
chr2	79375800	79376800	-1.8790853319388987
chr2	79375900	79376900	-1.5651529545035188
chr2	79376000	79377000	-2.2543090809036843
chr2	79376500	79377500	-2.6009549620562042
chr2	79376600	79377600	-1.9845544080470487
chr2	79376700	79377700	-1.8501842687578136
chr2	79376800	79377800	-1.6490582654013468
chr2	79376900	79377900	-2.334697902567094
chr2	79377000	79378000	-1.463249050838956
chr2	79377100	79378100	-1.6725727488277489
chr2	79377200	79378200	-2.046243985684742
chr2	79377300	79378300	-1.9577314950486002
chr2	79377400	79378400	-1.9624536940209725
chr2	79377500	79378500	-1.4684733619184585
chr2	79377600	79378600	-2.7678108158389314
chr2	79377700	79378700	-2.893716360645852
chr2	79377800	79378800	-3.124402799770688
chr2	79377900	79378900	-2.398761995457894
chr2	79378000	79379000	-2.452749221350951
chr2	79378100	79379100	-2.383825296182055
chr2	79378200	79379200	-1.8393665409277649
chr2	79378300	79379300	-1.530380987927975
chr2	79378400	79379400	-1.143966413446012
chr2	79378500	79379500	-1.0772082445751627
chr2	79378600	79379600	-0.22097888785187125
chr2	79378700	79379700	0.3546734964401613
chr2	79378800	79379800	0.11992491149698932
chr2	79378900	79379900	-0.0905579760260832
chr2	79379000	79380000	-0.5750520680322943
chr2	79379100	79380100	-0.8383274934217042
chr2	79379200	79380200	-0.8454716314589585
chr2	79379300	79380300	-0.7448762200429885
chr2	79379400	79380400	-0.7546873490229948
chr2	79379500	79380500	-1.2253250720496671
chr2	79379600	79380600	-1.46775941715026
chr2	79379700	79380700	-1.2829384451295909
chr2	79379800	79380800	-0.9608061693118932
chr2	79379900	79380900	-0.7714635252307234
chr2	79380000	79381000	-0.3308587716613424
chr2	79380100	79381100	-0.0019156534726113266
chr2	79380200	79381200	-0.034585005633116415
chr2	79380300	79381300	-0.8089271431012082
chr2	79380400	79381400	-0.8064281501535442
chr2	79380500	79381500	-0.3187429647456275
chr2	79380600	79381600	-0.12513647956189386
chr2	79381000	79382000	-0.9797528704535607
chr2	79381100	79382100	-1.2429275836181433
chr2	79381200	79382200	-1.4357041866849325
chr2	79381300	79382300	-0.8876660787368813
chr2	79381400	79382400	-1.0118616829040108
chr2	79381500	79382500	-1.5506666619646805
chr2	79381600	79382600	-0.7336714914901115
chr2	79381700	79382700	-1.393099352287977
chr2	79381800	79382800	-1.1718875744898585
chr2	79381900	79382900	-1.7786684359726497
chr2	79382000	79383000	-1.6306316452748393
chr2	79382100	79383100	-1.6356761077368651
chr2	79382200	79383200	-1.9496490470996688
chr2	79382300	79383300	-1.8332139137442216
chr2	79382400	79383400	-1.9120485555822808
chr2	79382500	79383500	-1.6724070559328363
chr2	79382600	79383600	-2.2068064992915835
chr2	79382700	79383700	-1.9932336839534568
chr2	79382800	79383800	-2.3684701887177764
chr2	79382900	79383900	-1.7000502894118317
chr2	79383000	79384000	-2.4495533124933204
chr2	79383100	79384100	-2.7118501576830365
chr2	79383200	79384200	-2.256314775446429
chr2	79383300	79384300	-2.412520046854381
chr2	79383400	79384400	-2.217549064751774
chr2	79384500	79385500	-0.6060756377810029
chr2	79384600	79385600	-0.4355990360017404
chr2	79384700	79385700	-0.16809122387816072
chr2	79384800	79385800	0.3583949163070229
chr2	79384900	79385900	0.4721182403966442
chr2	79385000	79386000	0.4455033964462998
chr2	79385100	79386100	-0.12539688741159133
chr2	79385200	79386200	-0.2511510865105373
chr2	79385300	79386300	0.0591517805315908
chr2	79385400	79386400	0.4380504900900071
chr2	79385500	79386500	0.03555024204278813
chr2	79385600	79386600	-0.3214820502435071
chr2	79385700	79386700	-0.2790298683909712
chr2	79385800	79386800	-0.8200235899847041
chr2	79385900	79386900	-0.6695661338940293
chr2	79386000	79387000	-0.3681548355172402
chr2	79386100	79387100	-0.6160513680736651
chr2	79386200	79387200	-0.4516999326655366
chr2	79386300	79387300	-0.8524784479199708
chr2	79386400	79387400	-1.4368841123454408
chr2	79386500	79387500	-1.3823504036755818
chr2	79386600	79387600	-1.2258820708464242
chr2	79386700	79387700	-0.8676868215681646
chr2	79386800	79387800	-0.5612990924594908
chr2	79386900	79387900	0.08353541255742615
chr2	79387000	79388000	-0.2888401180629535
chr2	79387100	79388100	-0.28897158394448025
chr2	79387200	79388200	-0.1816899205545009
chr2	79387300	79388300	-0.3868836524866108
chr2	79387400	79388400	0.12972770591774888
chr2	79387500	79388500	0.3866690412651681
chr2	79387600	79388600	0.3774743850727583
chr2	79387700	79388700	-0.2607687313254187
chr2	79387800	79388800	-0.5389721861080313
chr2	79387900	79388900	-1.7438241336864164
chr2	79388000	79389000	-1.7904783149474284
chr2	79388100	79389100	-1.1636472823557595
chr2	79388200	79389200	-1.5474311072247564
chr2	79388300	79389300	-1.6194107161242604
chr2	79388400	79389400	-2.518580254702409
chr2	79388500	79389500	-3.1189866400130057
chr2	79388600	79389600	-3.4486809380043946
chr2	79388700	79389700	-3.4182030721825063
chr2	79388800	79389800	-3.698370736514085
chr2	79388900	79389900	-3.465710881205101
chr2	79389000	79390000	-2.8089849653785945
chr2	79389100	79390100	-3.0305261695942862
chr2	79389200	79390200	-2.8455353018984137
chr2	79389300	79390300	-2.727475147512576
chr2	79389400	79390400	-1.9091597233678201
chr2	79389500	79390500	-1.6597914678013868
chr2	79389600	79390600	-1.3821628431610162
chr2	79389700	79390700	-0.7751974722020275
chr2	79389800	79390800	-0.9190725453270956
chr2	79389900	79390900	-0.3003557678056601
chr2	79390000	79391000	-1.2060527572612323
chr2	79390100	79391100	-1.5614569061356975
chr2	79390200	79391200	-1.496757870642944
chr2	79390300	79391300	-0.7988319533104918
chr2	79390400	79391400	-0.6937374306758718
chr2	79390500	79391500	-0.6346630360902736
chr2	79390600	79391600	-0.6649849061274523
chr2	79390700	79391700	-1.0342598367759166
chr2	79390800	79391800	-0.8710802940807774
chr2	79390900	79391900	-1.1193865221158006
chr2	79391000	79392000	-1.4564610548393206
chr2	79391100	79392100	-0.8885031798245588
chr2	79391200	79392200	-1.1290392309818458
chr2	79391300	79392300	-1.800152392783609
chr2	79391400	79392400	-2.4473994847623546
chr2	79391500	79392500	-3.014835599887792
chr2	79391600	79392600	-3.21767199106708
chr2	79391700	79392700	-3.7458797638700414
chr2	79391800	79392800	-3.982147522998293
chr2	79391900	79392900	-3.793438920786509
chr2	79392000	79393000	-3.041057423559538
chr2	79392100	79393100	-3.03195629117234
chr2	79392200	79393200	-3.0438500151391468
chr2	79392300	79393300	-2.881001863771152
chr2	79392400	79393400	-2.922598743595432
chr2	79392500	79393500	-2.5339240561016445
chr2	79392600	79393600	-2.2539913673514547
chr2	79393700	79394700	-1.4792819497042102
chr2	79393800	79394800	-0.9622981333713136
chr2	79393900	79394900	-0.9180118248788144
chr2	79394000	79395000	-0.8709449737520047
chr2	79394100	79395100	-1.3485138683148492
chr2	79394200	79395200	-1.0432313703059009
chr2	79394300	79395300	-0.9900940634561848
chr2	79394400	79395400	-0.33406290156658003
chr2	79394500	79395500	-0.09673255271648842
chr2	79394600	79395600	-1.0347236346118822
chr2	79394700	79395700	-0.8594427252831713
chr2	79394800	79395800	-1.3294127085887808
chr2	79394900	79395900	-1.2402758504437137
chr2	79395000	79396000	-1.1074473852535323
chr2	79395100	79396100	-1.136842761138796
chr2	79395200	79396200	-1.3039189756805816
chr2	79395300	79396300	-1.4536068950648702
chr2	79395400	79396400	-1.7635557572140383
chr2	79395500	79396500	-1.908504304442505
chr2	79395600	79396600	-0.8806053750403813
chr2	79395700	79396700	-0.7622637737957603
chr2	79395800	79396800	-0.5552247145234286
chr2	79395900	79396900	-0.9652980157876104
chr2	79396000	79397000	-1.138554785219919
chr2	79396100	79397100	-0.9642742886267271
chr2	79396200	79397200	-0.7061638102747988
chr2	79396300	79397300	-0.8951107891674395
chr2	79396400	79397400	-1.4715474541635312
chr2	79396500	79397500	-1.2150919081769214
chr2	79396600	79397600	-1.0184969617581634
chr2	79396700	79397700	-0.8330107052454432
chr2	79396800	79397800	-0.915825662363144
chr2	79396900	79397900	-0.7773439309848216
chr2	79397000	79398000	-0.022748606095320045
chr2	79397100	79398100	-0.34214540359934603
chr2	79397200	79398200	-0.8343751731095236
chr2	79397300	79398300	-1.394166871751927
chr2	79397400	79398400	-0.6205498910980608
chr2	79397500	79398500	-2.323325405440777
chr2	79397600	79398600	-1.6927240283491225
chr2	79397700	79398700	-1.9507320424681283
chr2	79397800	79398800	-2.175372166359719
chr2	79397900	79398900	-2.12409052500936
chr2	79398000	79399000	-2.4119275712556387
chr2	79398100	79399100	-2.2209941483320943
chr2	79398200	79399200	-2.508121408944719
chr2	79398300	79399300	-2.743242968703236
chr2	79398400	79399400	-3.162393736462452
chr2	79398500	79399500	-2.3246035452373204
chr2	79398600	79399600	-2.9189383313369865
chr2	79398700	79399700	-2.8972770287712897
chr2	79398800	79399800	-2.7105794296453443
chr2	79398900	79399900	-2.5324308060659373
chr2	79399000	79400000	-2.77130763230031
chr2	79399100	79400100	-3.2178426972844663
chr2	79399200	79400200	-3.2381399884338795
chr2	79399300	79400300	-2.49849722352484
chr2	79399400	79400400	-1.8646193055853884
chr2	79399500	79400500	-1.706831380670869
chr2	79399600	79400600	-1.8033643541821944
chr2	79399700	79400700	-1.6339298662274249
chr2	79399800	79400800	-1.4031321662901033
chr2	79400800	79401800	-2.1924863078177323
chr2	79400900	79401900	-2.3214389896370258
chr2	79401000	79402000	-2.147620311067242
chr2	79401100	79402100	-2.152128923175782
chr2	79401200	79402200	-2.239691447837948
chr2	79401300	79402300	-3.010443807902245
chr2	79401400	79402400	-3.8164697810094363
chr2	79401500	79402500	-3.422938127722804
chr2	79401600	79402600	-3.022990886971681
chr2	79401700	79402700	-3.0273390174590293
chr2	79401800	79402800	-2.8136636796755288
chr2	79401900	79402900	-2.9641308955643053
chr2	79402000	79403000	-2.609542745902154
chr2	79402100	79403100	-2.107733374874072
chr2	79402200	79403200	-2.674183944847865
chr2	79402300	79403300	-2.29257051434225
chr2	79402400	79403400	-1.2927256359975654
chr2	79402500	79403500	-1.7623678093399926
chr2	79402600	79403600	-1.8631624589436413
chr2	79402700	79403700	-1.6646552872353069
chr2	79402800	79403800	-1.7188216607668096
chr2	79402900	79403900	-1.6117672451017206
chr2	79403000	79404000	-1.9898128554878547
chr2	79403100	79404100	-2.3244351635369327
chr2	79403200	79404200	-1.808651370555996
chr2	79403300	79404300	-2.189522699846194
chr2	79403400	79404400	-2.4096592334290925
chr2	79403500	79404500	-1.9690947482343684
chr2	79403600	79404600	-2.01064281025816
chr2	79403700	79404700	-2.6434278167402017
chr2	79403800	79404800	-2.468988765827622
chr2	79403900	79404900	-2.2826334706791247
chr2	79404000	79405000	-2.0648889118024276
chr2	79404100	79405100	-2.1965218060415648
chr2	79404200	79405200	-2.4587318051553724
chr2	79404300	79405300	-1.7862056799200337
chr2	79404400	79405400	-1.7623947725695053
chr2	79404500	79405500	-2.05550992758418
chr2	79404600	79405600	-2.2757295859135485
chr2	79404700	79405700	-1.9889820612194589
chr2	79404800	79405800	-1.923793250458068
chr2	79404900	79405900	-1.5463398722943154
chr2	79405000	79406000	-1.6702103959552592
chr2	79405100	79406100	-1.0750825262478938
chr2	79405200	79406200	-1.3694358468326215
chr2	79405300	79406300	-1.1608555327624153
chr2	79405400	79406400	-1.0728023937590712
chr2	79405500	79406500	-1.090324186785619
chr2	79405600	79406600	-1.0850275552737687
chr2	79405700	79406700	-0.9180936138840184
chr2	79405800	79406800	-0.9582037061676166
chr2	79405900	79406900	-0.9152743831113459
chr2	79406000	79407000	-1.1516012376704396
chr2	79406100	79407100	-1.4567742616997963
chr2	79406200	79407200	-0.8848383292565636
chr2	79406300	79407300	-0.9657741071293232
chr2	79406400	79407400	-1.476988803774281
chr2	79406500	79407500	-1.5912463603604716
chr2	79406600	79407600	-1.730662008186874
chr2	79406700	79407700	-1.5895530206712711
chr2	79406800	79407800	-1.5118579023378096
chr2	79406900	79407900	-2.345563181581744
chr2	79407000	79408000	-2.4255528900201297
chr2	79407100	79408100	-2.7535075975764194
chr2	79407200	79408200	-2.9492006489966065
chr2	79407300	79408300	-3.0809997636691677
chr2	79407400	79408400	-2.4442248229582613
chr2	79407500	79408500	-2.103686976460512
chr2	79407600	79408600	-1.7200229455724592
chr2	79407700	79408700	-1.721613994090167
chr2	79407800	79408800	-2.6363658149154894
chr2	79407900	79408900	-2.189261712610651
chr2	79408000	79409000	-2.0800981332286144
chr2	79408300	79409300	-4.946549857424227
chr2	79408400	79409400	-5.138159883899921
chr2	79408500	79409500	-5.284382345091059
chr2	79408600	79409600	-5.349209313573715
chr2	79408700	79409700	-5.3211880930003845
chr2	79410600	79411600	-6.059220696378867
chr2	79410700	79411700	-7.242112299551097
chr2	79410800	79411800	-7.538944530931474
chr2	79410900	79411900	-8.264875501073531
chr2	79411000	79412000	-8.286935468923886
chr2	79411100	79412100	-8.833755928102294
chr2	79411300	79412300	-9.192757752060096
chr2	79411400	79412400	-8.753308616147999
chr2	79411500	79412500	-8.155876846534733
chr2	79411600	79412600	-8.060153608108113
chr2	79411700	79412700	-7.372955132029183
chr2	79411800	79412800	-7.559271439845983
chr2	79411900	79412900	-6.903122637119522
chr2	79412000	79413000	-6.870905713076961
chr2	79412100	79413100	-6.340440040536269
chr2	79412200	79413200	-5.7054586051105085
chr2	79412300	79413300	-5.958645929429821
chr2	79412400	79413400	-6.335637595661399
chr2	79412500	79413500	-6.751788962276115
chr2	79412600	79413600	-6.374972034544643
chr2	79412700	79413700	-6.934146249043058
chr2	79412800	79413800	-6.141485895326619
chr2	79412900	79413900	-5.580661752243756
chr2	79413000	79414000	-4.9573042080390906
chr2	79413100	79414100	-4.720037448323638
chr2	79413200	79414200	-4.001640842156771
chr2	79413300	79414300	-3.678444392033532
chr2	79413400	79414400	-2.9771957698111366
chr2	79413500	79414500	-3.1358288395158755
chr2	79413600	79414600	-3.906531322088806
chr2	79413700	79414700	-3.6963779560119647
chr2	79413800	79414800	-4.583219291274297
chr2	79413900	79414900	-5.153287827764603
chr2	79414000	79415000	-4.698263826669598
chr2	79414100	79415100	-5.1207766271535515
chr2	79414200	79415200	-5.418152810100758
chr2	79414300	79415300	-5.522217439246972
chr2	79414400	79415400	-5.790952839846209
chr2	79414500	79415500	-5.154661275751609
chr2	79414600	79415600	-4.85222853611887
chr2	79414700	79415700	-4.5355354660708604
chr2	79414800	79415800	-4.537317813313421
chr2	79414900	79415900	-5.137097123701661
chr2	79415000	79416000	-5.87003038312723
chr2	79415100	79416100	-4.938602928501685
chr2	79415200	79416200	-4.564744952167769
chr2	79416300	79417300	-2.922910216212537
chr2	79416400	79417400	-3.0584651135219647
chr2	79416500	79417500	-2.7982382079570125
chr2	79416600	79417600	-2.256707432301348
chr2	79416700	79417700	-1.4552075122096748
chr2	79416800	79417800	-2.0490977792325342
chr2	79416900	79417900	-0.9759477221185836
chr2	79417000	79418000	-0.6318233256570953
chr2	79417100	79418100	-1.1912694456564208
chr2	79417200	79418200	-0.8685930462136041
chr2	79417300	79418300	-0.3046172819174379
chr2	79417400	79418400	0.10605524203909644
chr2	79417500	79418500	-0.23997046443155776
chr2	79417600	79418600	-0.5243018330879049
chr2	79417700	79418700	-0.524986392138573
chr2	79417800	79418800	-0.6261565686855111
chr2	79417900	79418900	-0.38350555508555056
chr2	79418000	79419000	-0.2645843954356712
chr2	79418100	79419100	0.2992565353704415
chr2	79418200	79419200	0.20452634649645896
chr2	79418300	79419300	-0.686640627750891
chr2	79418400	79419400	-0.8238642236449324
chr2	79418500	79419500	-0.7145711368035286
chr2	79418600	79419600	-1.2717565728716145
chr2	79418700	79419700	-1.8688192084071795
chr2	79418800	79419800	-1.0284864746540996
chr2	79418900	79419900	-1.4873126663961391
chr2	79419000	79420000	-0.8049114656046927
chr2	79419100	79420100	-1.2629877656213249
chr2	79419200	79420200	-1.187759317421937
chr2	79419300	79420300	-0.6939470115098474
chr2	79419400	79420400	-0.789892091055871
chr2	79419500	79420500	-1.029770940051585
chr2	79419600	79420600	-0.5757861355069919
chr2	79419700	79420700	-0.3337752772165196
chr2	79419800	79420800	-0.6413698976622186
chr2	79419900	79420900	-0.5156151718606341
chr2	79420000	79421000	-1.0169010138127381
chr2	79420100	79421100	-0.637558953818459
chr2	79420200	79421200	-1.173553129493239
chr2	79420300	79421300	-1.355380648681172
chr2	79420400	79421400	-0.9981777794451434
chr2	79420500	79421500	-0.5898042172834395
chr2	79420600	79421600	-0.40875969173852206
chr2	79420700	79421700	-0.2485942074103025
chr2	79420800	79421800	-0.8220642868819117
chr2	79420900	79421900	-0.5949311429972652
chr2	79421000	79422000	-0.9435869805658866
chr2	79421100	79422100	-0.9302340470352979
chr2	79421200	79422200	-0.7245134419186178
chr2	79421300	79422300	-0.4917121582240868
chr2	79421400	79422400	-0.5980791242696428
chr2	79421500	79422500	-0.7172351148759164
chr2	79421600	79422600	-0.8690084156537649
chr2	79421700	79422700	-1.0034120287505606
chr2	79421800	79422800	-0.3617373169019542
chr2	79421900	79422900	-0.6123026942306966
chr2	79422000	79423000	-0.5625564868542754
chr2	79422100	79423100	-0.5183159083333378
chr2	79422200	79423200	-0.4247554561844217
chr2	79422300	79423300	-0.8266548427693509
chr2	79422400	79423400	-0.8910868350896038
chr2	79422500	79423500	-0.9135990306284544
chr2	79422600	79423600	-0.7543572626836664
chr2	79422700	79423700	-0.6129238474884283
chr2	79422800	79423800	-0.7978134701504718
chr2	79422900	79423900	-0.36754841144256817
chr2	79423000	79424000	0.28510929175008204
chr2	79423100	79424100	-0.295229937277284
chr2	79423200	79424200	-0.7275381901810941
chr2	79423300	79424300	-0.4667297327433606
chr2	79423400	79424400	-0.5849754053982039
chr2	79423500	79424500	-0.4762450337149807
chr2	79423600	79424600	-0.4701466458886137
chr2	79423700	79424700	-0.3020612215023387
chr2	79423800	79424800	-0.4845007314063908
chr2	79423900	79424900	-0.7744622408280409
chr2	79424000	79425000	-1.2746588029806887
chr2	79424100	79425100	-0.6852698832500622
chr2	79424200	79425200	0.1887289202496632
chr2	79424300	79425300	-0.22073550687480886
chr2	79424400	79425400	0.01485503848915656
chr2	79424500	79425500	-0.029698980103410343
chr2	79424600	79425600	0.369305954055929
chr2	79424700	79425700	-0.4684300133096347
chr2	79424800	79425800	-0.5448160735858621
chr2	79424900	79425900	-0.8651710623008764
chr2	79425000	79426000	-0.4025614497786178
chr2	79425100	79426100	-0.8050101019792424
chr2	79425200	79426200	-1.0824574226567778
chr2	79425300	79426300	-0.4937698719982162
chr2	79425400	79426400	-0.41641937279445
chr2	79425500	79426500	-0.6805118840137977
chr2	79425600	79426600	-0.7221413029605088
chr2	79425700	79426700	-0.12911075384812756
chr2	79425800	79426800	-0.07527674995232528
chr2	79425900	79426900	0.3321564161472941
chr2	79426000	79427000	0.7762084121578992
chr2	79426100	79427100	0.6959505658211216
chr2	79426200	79427200	0.16148363027839688
chr2	79426300	79427300	0.08991906073887852
chr2	79426400	79427400	0.3854255488792679
chr2	79426500	79427500	0.6303767712061371
chr2	79426600	79427600	0.04435542964721904
chr2	79426700	79427700	0.08797059372674106
chr2	79426800	79427800	0.2631183066547665
chr2	79426900	79427900	0.1838981157477047
chr2	79427000	79428000	-0.7725602203641175
chr2	79427100	79428100	-0.2332886474578311
chr2	79427200	79428200	-0.31067810779513905
chr2	79427300	79428300	-0.45008985623330616
chr2	79427400	79428400	-1.230123696954958
chr2	79427500	79428500	-1.8236386081343527
chr2	79427600	79428600	-1.915847096497362
chr2	79427700	79428700	-2.180127489129933
chr2	79427800	79428800	-2.436382657488225
chr2	79427900	79428900	-2.7160335803461386
chr2	79428000	79429000	-2.254742250133543
chr2	79428100	79429100	-2.3935645649480315
chr2	79428200	79429200	-2.2447861541668
chr2	79428300	79429300	-2.8327733292577904
chr2	79428400	79429400	-2.1584379714652493
chr2	79428500	79429500	-1.3727223690475754
chr2	79428600	79429600	-0.6412450270419521
chr2	79428700	79429700	-0.2609165610741518
chr2	79428800	79429800	-0.5379233658521826
chr2	79428900	79429900	-0.03348610850063622
chr2	79429000	79430000	-0.48895833574955677
chr2	79429100	79430100	-0.529147141693603
chr2	79429200	79430200	-0.3913585827996632
chr2	79429300	79430300	0.08626970701253266
chr2	79429400	79430400	-0.5063533016143189
chr2	79429500	79430500	-0.7378561884482551
chr2	79429600	79430600	-1.3723908060332701
chr2	79429700	79430700	-1.7632156911951882
chr2	79429800	79430800	-1.523934951379962
chr2	79429900	79430900	-1.7422700047928534
chr2	79430000	79431000	-1.564697376415493
chr2	79430100	79431100	-1.8879924456088224
chr2	79430200	79431200	-1.6597712806047398
chr2	79430300	79431300	-1.5413331475267569
chr2	79430400	79431400	-1.6288613878234548
chr2	79430500	79431500	-1.7859639425894809
chr2	79430600	79431600	-1.4232048984575238
chr2	79430700	79431700	-0.9873434503170871
chr2	79430800	79431800	-0.8054373673351014
chr2	79430900	79431900	-0.8094423293389998
chr2	79431000	79432000	-0.7102796407922408
chr2	79431100	79432100	-0.6403201426534038
chr2	79431200	79432200	-1.2207768165935151
chr2	79431300	79432300	-1.891839147022776
chr2	79431400	79432400	-1.9018150680610644
chr2	79431500	79432500	-1.8125332394021536
chr2	79431600	79432600	-1.9134706124009504
chr2	79431700	79432700	-2.191634377420251
chr2	79431800	79432800	-2.4508766195377483
chr2	79431900	79432900	-2.624584478775223
chr2	79432000	79433000	-2.89122859651029
chr2	79432100	79433100	-2.371427347052973
chr2	79432200	79433200	-1.5356423547015063
chr2	79432300	79433300	-0.7991813858055317
chr2	79432400	79433400	-1.1301165127821131
chr2	79432500	79433500	-1.0039145941087977
chr2	79432600	79433600	-1.014179739607107
chr2	79434300	79435300	-1.4103263895393523
chr2	79434400	79435400	-0.7341950441960845
chr2	79434500	79435500	-0.9433416093411344
chr2	79434600	79435600	-0.5971357348116183
chr2	79434700	79435700	-0.5443999947644149
chr2	79434800	79435800	0.2781406533830837
chr2	79434900	79435900	0.055335470764587495
chr2	79435000	79436000	-0.38569086682553794
chr2	79435100	79436100	-0.20742789095663
chr2	79435200	79436200	-0.3472383827088641
chr2	79435300	79436300	-0.34381129384866377
chr2	79435400	79436400	-0.5143788705219409
chr2	79435500	79436500	0.1355026955709777
chr2	79435600	79436600	-0.4314235831419024
chr2	79435700	79436700	-0.42129353517793466
chr2	79435800	79436800	-1.33031015406236
chr2	79435900	79436900	-1.579667750681327
chr2	79436000	79437000	-1.0347331002799443
chr2	79436100	79437100	-1.0800481359096756
chr2	79436200	79437200	-1.709927524982716
chr2	79436300	79437300	-1.275337047061165
chr2	79436400	79437400	-1.2407456903924252
chr2	79436500	79437500	-1.711718344101123
chr2	79436600	79437600	-1.2783649367356775
chr2	79436700	79437700	-0.9317319169583044
chr2	79436800	79437800	-0.3450266778387116
chr2	79436900	79437900	-0.21404759793583947
chr2	79437000	79438000	-0.36129576663225027
chr2	79437100	79438100	0.4074908316801745
chr2	79437200	79438200	1.484669576522002
chr2	79437300	79438300	0.8879261486169866
chr2	79437400	79438400	0.4633785766991425
chr2	79437500	79438500	0.30737865715264506
chr2	79437600	79438600	0.6219039596947067
chr2	79437700	79438700	0.5880677878561716
chr2	79437800	79438800	0.2297551126093617
chr2	79437900	79438900	0.1356591798753981
chr2	79438000	79439000	0.16118396215233188
chr2	79438100	79439100	-0.7959498736831041
chr2	79438200	79439200	-0.7187278530117573
chr2	79438300	79439300	-0.2768738632479191
chr2	79438400	79439400	-0.34027795390567994
chr2	79438500	79439500	-0.1405446661608704
chr2	79438600	79439600	-0.6056063782860457
chr2	79438700	79439700	-1.3317217552783969
chr2	79438800	79439800	-1.4549251820482856
chr2	79438900	79439900	-1.526950359464644
chr2	79439000	79440000	-1.6873303121236458
chr2	79439100	79440100	-1.1051845070214006
chr2	79439200	79440200	-1.7369296747610856
chr2	79439300	79440300	-1.512294024437215
chr2	79439400	79440400	-1.1652817836978928
chr2	79439500	79440500	-1.7320144302226526
chr2	79439600	79440600	-1.9843300193713225
chr2	79439700	79440700	-1.8157243131337504
chr2	79439800	79440800	-1.3266379776771269
chr2	79439900	79440900	-0.9414607050592396
chr2	79440000	79441000	-0.5471671155176463
chr2	79440100	79441100	-0.9207770152452506
chr2	79440200	79441200	-1.3899348021723965
chr2	79440300	79441300	-1.7445181830243648
chr2	79440400	79441400	-2.064351159210841
chr2	79440500	79441500	-1.9258298715841007
chr2	79440600	79441600	-1.4515624726831384
chr2	79440700	79441700	-0.9710641907600364
chr2	79440800	79441800	-1.545210394333105
chr2	79440900	79441900	-1.6113371154131702
chr2	79441000	79442000	-2.214189582708422
chr2	79441100	79442100	-2.2053657012371826
chr2	79441200	79442200	-1.8975162516709647
chr2	79441300	79442300	-1.1916499361437245
chr2	79441400	79442400	-0.5157602938192352
chr2	79441500	79442500	-0.24693895024376186
chr2	79441600	79442600	-0.1982399722889568
chr2	79441700	79442700	-1.1366525021793827
chr2	79441800	79442800	-0.5779025470536066
chr2	79441900	79442900	-1.091875348821543
chr2	79442000	79443000	-0.92469287438121
chr2	79442100	79443100	-0.9635441567701032
chr2	79442200	79443200	-0.4812295387930114
chr2	79442300	79443300	-1.0008716061280067
chr2	79442400	79443400	-1.4602654107888011
chr2	79442500	79443500	-1.2391241473771049
chr2	79442600	79443600	-1.5249490610865348
chr2	79442700	79443700	-0.7833987424993891
chr2	79442800	79443800	-1.0078526687015574
chr2	79442900	79443900	-0.4487195314713376
chr2	79443000	79444000	-0.0069820408394024765
chr2	79443100	79444100	0.20067103712004628
chr2	79443200	79444200	-0.3796869463382479
chr2	79443300	79444300	-0.4198721223250585
chr2	79443400	79444400	-0.770316424489525
chr2	79443500	79444500	-0.9024142687787464
chr2	79443600	79444600	-1.0451851455253824
chr2	79443700	79444700	-1.2661345517745024
chr2	79443800	79444800	-0.6606786921507838
chr2	79443900	79444900	-1.165250487953108
chr2	79444000	79445000	-1.516180461988577
chr2	79444100	79445100	-1.6240323191740058
chr2	79444200	79445200	-1.0452523649135577
chr2	79444300	79445300	-0.7108416665463442
chr2	79444400	79445400	-0.06258554660725868
chr2	79444500	79445500	-0.08894818468741059
chr2	79444600	79445600	0.2438632793443949
chr2	79444700	79445700	0.4355226640459146
chr2	79444800	79445800	-0.4411327520152267
chr2	79444900	79445900	0.26616750356725
chr2	79445000	79446000	-0.248200261076178
chr2	79445100	79446100	0.1341604104233629
chr2	79445200	79446200	0.01759850604656156
chr2	79445300	79446300	-1.2079691953284672
chr2	79445400	79446400	-1.4965780001020916
chr2	79445500	79446500	-0.4874581302585123
chr2	79445600	79446600	-0.6445519851154433
chr2	79445700	79446700	-0.5797802612545208
chr2	79445800	79446800	-0.06442610793149431
chr2	79445900	79446900	-0.502751405001024
chr2	79446000	79447000	-0.45585759375121815
chr2	79446100	79447100	-0.7791380329549863
chr2	79446200	79447200	-1.2127203441027423
chr2	79446300	79447300	-0.9061715527741064
chr2	79446400	79447400	-0.25936802208908083
chr2	79446500	79447500	-0.7925460636486616
chr2	79446600	79447600	-0.3743805289321869
chr2	79446700	79447700	-0.9257178278515434
chr2	79446800	79447800	-1.5417799425908292
chr2	79446900	79447900	-1.1190193976711391
chr2	79447000	79448000	-0.8643783649146879
chr2	79447100	79448100	-0.5507106790957088
chr2	79447200	79448200	-0.7190022021878422
chr2	79447300	79448300	-0.4197094106967961
chr2	79447400	79448400	-1.4380796150870907
chr2	79447500	79448500	-1.4184727464513378
chr2	79447600	79448600	-1.4354140035449958
chr2	79447700	79448700	-0.847488168829689
chr2	79447800	79448800	-1.1542294019917283
chr2	79447900	79448900	-1.1079599473176054
chr2	79448000	79449000	-1.2076511542275241
chr2	79448100	79449100	-1.3001063338894878
chr2	79448200	79449200	-1.5626866109426134
chr2	79448300	79449300	-1.4834071065263468
chr2	79448400	79449400	-1.3345631207728998
chr2	79448500	79449500	-1.2564736328809667
chr2	79448600	79449600	-1.7638332698747514
chr2	79448700	79449700	-1.791367589967502
chr2	79448800	79449800	-0.7788646872627483
chr2	79448900	79449900	-0.9202846669079509
chr2	79449000	79450000	-0.9591331991879026
chr2	79449100	79450100	-1.2212249806325643
chr2	79449200	79450200	-0.3305559612921449
chr2	79449300	79450300	-0.15440749667056972
chr2	79449400	79450400	0.16443981490538329
chr2	79449500	79450500	-0.5850222747544782
chr2	79449600	79450600	-0.9058141718479116
chr2	79449700	79450700	-0.8227231394770331
chr2	79449800	79450800	-1.199456637830791
chr2	79449900	79450900	-1.3421622147919454
chr2	79450000	79451000	-1.140149923806033
chr2	79450100	79451100	-0.9880579823148284
chr2	79450200	79451200	-1.1715524495166747
chr2	79450300	79451300	-1.803318657845031
chr2	79450400	79451400	-2.282446753092336
chr2	79450500	79451500	-2.056289148103008
chr2	79450600	79451600	-2.0882420626896057
chr2	79450700	79451700	-1.9106709392945
chr2	79450800	79451800	-1.4385704500533687
chr2	79450900	79451900	-1.0356148234217135
chr2	79451000	79452000	-1.1368640012975264
chr2	79451100	79452100	-0.7685755978112067
chr2	79451200	79452200	-1.2874177491568266
chr2	79451300	79452300	-1.4759306428136458
chr2	79451400	79452400	-0.5319423903785648
chr2	79451500	79452500	-0.1117167769878398
chr2	79451600	79452600	0.6351851823602488
chr2	79451700	79452700	0.4210133430712534
chr2	79451800	79452800	-0.5422515796142727
chr2	79451900	79452900	-1.1734423307665396
chr2	79452000	79453000	-1.035635758527464
chr2	79452100	79453100	-0.9994225902054854
chr2	79452200	79453200	-0.22242957740135952
chr2	79452300	79453300	0.22068781715139954
chr2	79452400	79453400	-0.2803590617491992
chr2	79452500	79453500	-0.5574420510161457
chr2	79452600	79453600	-0.10823529749964353
chr2	79452700	79453700	-0.5321503050372175
chr2	79452800	79453800	-0.941338051779882
chr2	79452900	79453900	-1.331557783853868
chr2	79453000	79454000	-1.5738214983969352
chr2	79453100	79454100	-2.1859379762533577
chr2	79453200	79454200	-2.4748902629292724
chr2	79453300	79454300	-2.118126790344708
chr2	79453400	79454400	-2.2087743763584693
chr2	79453500	79454500	-1.6295690354639942
chr2	79453600	79454600	-2.137500523601352
chr2	79453700	79454700	-1.934824084604134
chr2	79453800	79454800	-1.283364709870782
chr2	79453900	79454900	-0.5369735444082026
chr2	79454000	79455000	-0.8607676791159349
chr2	79454100	79455100	-0.6420755857032011
chr2	79454200	79455200	-1.3329147959370342
chr2	79454300	79455300	-1.5001127269072685
chr2	79454400	79455400	-1.0825898491211483
chr2	79454500	79455500	-1.199646769419907
chr2	79454600	79455600	-1.7770898352942934
chr2	79454700	79455700	-2.099225338081377
chr2	79454800	79455800	-1.4024312705532351
chr2	79454900	79455900	-1.2501075239605106
chr2	79455000	79456000	-0.9525873743277374
chr2	79455100	79456100	-0.3297790181212671
chr2	79455200	79456200	0.5859201702247931
chr2	79455300	79456300	0.12243515104890848
chr2	79455400	79456400	-0.47291208918054206
chr2	79455500	79456500	-0.9637919470217547
chr2	79455600	79456600	-0.4844993971610509
chr2	79455700	79456700	0.02109559816906292
chr2	79455800	79456800	-0.9081381912820063
chr2	79455900	79456900	-0.8560896078964833
chr2	79456000	79457000	-0.8071334154334281
chr2	79456100	79457100	-1.116791010352956
chr2	79457100	79458100	-1.8006378176166382
chr2	79457200	79458200	-1.8244914393660936
chr2	79457300	79458300	-2.205291805513901
chr2	79457400	79458400	-1.849254720671208
chr2	79457500	79458500	-1.4419507583173117
chr2	79457600	79458600	-2.0080160257503157
chr2	79457700	79458700	-2.5376055121780645
chr2	79457800	79458800	-2.580527902337898
chr2	79457900	79458900	-2.0874986183566984
chr2	79458000	79459000	-2.7607301943481555
chr2	79458100	79459100	-2.317248422587496
chr2	79458200	79459200	-2.3802059391606
chr2	79458300	79459300	-2.2419796830614067
chr2	79458400	79459400	-2.81239650170218
chr2	79458500	79459500	-1.8446905889103908
chr2	79458600	79459600	-1.5792129311130172
chr2	79458700	79459700	-0.701448558917705
chr2	79458800	79459800	-0.7356148913394279
chr2	79458900	79459900	-0.8594910757949408
chr2	79459000	79460000	-0.3879987386120012
chr2	79459100	79460100	-0.2282974818617828
chr2	79459200	79460200	-0.8781699095515899
chr2	79459300	79460300	-0.7497994563567347
chr2	79459400	79460400	-0.02152016095373141
chr2	79459500	79460500	-0.985463073366832
chr2	79459600	79460600	-0.8003795510231547
chr2	79459700	79460700	-1.5093311989505325
chr2	79459800	79460800	-0.8695721579019352
chr2	79459900	79460900	-0.9168391741811618
chr2	79460000	79461000	-0.7108807847359259
chr2	79460100	79461100	-0.7086636147797674
chr2	79460200	79461200	-0.010527529950332515
chr2	79460300	79461300	-0.09535194518173627
chr2	79460400	79461400	-0.3921704254013217
chr2	79460900	79461900	-1.152128692486544
chr2	79461000	79462000	-2.3164129748396443
chr2	79461100	79462100	-2.705818615093101
chr2	79461200	79462200	-2.92227819966092
chr2	79461300	79462300	-2.2915881701327216
chr2	79461400	79462400	-3.2705810152693946
chr2	79461500	79462500	-2.7888315211579684
chr2	79461600	79462600	-3.639383589694772
chr2	79461700	79462700	-3.6464728755755824
chr2	79461800	79462800	-3.047611663974507
chr2	79461900	79462900	-2.8055939185229817
chr2	79462000	79463000	-2.2328224293621823
chr2	79462100	79463100	-1.8617136131533807
chr2	79462200	79463200	-1.6793041879804054
chr2	79462300	79463300	-2.408803821178819
chr2	79462400	79463400	-1.5088463873565872
chr2	79463400	79464400	-2.2115515507241144
chr2	79463500	79464500	-2.111546462365171
chr2	79463600	79464600	-3.3240267256626126
chr2	79463700	79464700	-3.2356985531844717
chr2	79463800	79464800	-3.4947443949293144
chr2	79463900	79464900	-4.07299130221823
chr2	79464000	79465000	-4.800387783953785
chr2	79464100	79465100	-5.2164592934073575
chr2	79464200	79465200	-5.9585965840769335
chr2	79464300	79465300	-6.168548352282207
chr2	79464400	79465400	-7.065593526858741
chr2	79464500	79465500	-6.648783238591144
chr2	79464600	79465600	-6.476350369147752
chr2	79464700	79465700	-6.49717235746418
chr2	79464800	79465800	-6.445816510235188
chr2	79464900	79465900	-6.065835765706825
chr2	79465000	79466000	-5.544565496405807
chr2	79465100	79466100	-4.496064736807409
chr2	79465200	79466200	-3.665908893172381
chr2	79465300	79466300	-3.709344611040728
chr2	79465400	79466400	-2.1544788386846334
chr2	79466600	79467600	-2.427157849016547
chr2	79466700	79467700	-2.810587832376424
chr2	79466800	79467800	-3.9116645327283504
chr2	79466900	79467900	-4.682036535803792
chr2	79467000	79468000	-5.31147167579758
chr2	79467100	79468100	-5.551021553387394
chr2	79467200	79468200	-6.064634243806977
chr2	79467300	79468300	-6.2948000358643075
chr2	79467400	79468400	-6.50537586627846
chr2	79467500	79468500	-6.929170842984222
chr2	79467600	79468600	-6.855945409045793
chr2	79467700	79468700	-6.9514468508224345
chr2	79467800	79468800	-6.154010392171396
chr2	79467900	79468900	-5.394764535204729
chr2	79468000	79469000	-4.858032327498864
chr2	79468100	79469100	-5.027047327754482
chr2	79468200	79469200	-5.411451945677532
chr2	79468300	79469300	-5.023275747158436
chr2	79468400	79469400	-5.386817618145826
chr2	79468500	79469500	-5.2621504957778935
chr2	79468600	79469600	-5.226203971502299
chr2	79468700	79469700	-5.020304176087673
chr2	79468800	79469800	-4.631534401862306
chr2	79468900	79469900	-5.178472231221349
chr2	79469000	79470000	-4.874776890251296
chr2	79469100	79470100	-4.599184005401151
chr2	79469200	79470200	-3.5982729995514737
chr2	79469300	79470300	-4.005537459689095
chr2	79469400	79470400	-4.340498290761948
chr2	79469500	79470500	-4.496006098053009
chr2	79469600	79470600	-4.635517990421791
chr2	79469700	79470700	-5.2004285127532786
chr2	79469800	79470800	-5.415047832116123
chr2	79469900	79470900	-4.732271600937986
chr2	79470000	79471000	-4.95474498322857
chr2	79470100	79471100	-4.831086468977966
chr2	79470200	79471200	-4.079977539551218
chr2	79470300	79471300	-4.156458517439057
chr2	79470400	79471400	-2.8937486327540114
chr2	79470500	79471500	-3.141125352988395
chr2	79470600	79471600	-2.8773369223217835
chr2	79470700	79471700	-2.1651929511391432
chr2	79470800	79471800	-2.1791241205246092
chr2	79470900	79471900	-2.472769059951399
chr2	79471000	79472000	-2.8254788236541515
chr2	79471100	79472100	-2.5069553618503546
chr2	79471200	79472200	-2.7481706556361623
chr2	79471300	79472300	-1.9253937689975984
chr2	79471400	79472400	-2.1304337533744797
chr2	79471500	79472500	-1.3254154602529935
chr2	79471600	79472600	-1.3459870039441293
chr2	79471700	79472700	-1.5207203463602654
chr2	79471800	79472800	-1.5090375386332062
chr2	79471900	79472900	-0.7412804499596313
chr2	79472000	79473000	-0.1746662457753006
chr2	79472100	79473100	-1.2901260088709128
chr2	79472200	79473200	-1.8787888391235628
chr2	79472300	79473300	-1.6399405767603559
chr2	79472400	79473400	-1.5294294502230148
chr2	79472500	79473500	-1.0697907812105685
chr2	79472600	79473600	-0.7957524386001016
chr2	79472700	79473700	-0.7562351134603127
chr2	79472800	79473800	-0.4315939922696367
chr2	79472900	79473900	-0.5761654256663282
chr2	79473000	79474000	-0.2811195789235316
chr2	79473100	79474100	0.18685542872824035
chr2	79473200	79474200	-0.02926510093641105
chr2	79473300	79474300	-0.1762014372411302
chr2	79473400	79474400	-0.1187831300956526
chr2	79473500	79474500	-0.4607080047817405
chr2	79473600	79474600	-0.6762077992543098
chr2	79473700	79474700	-0.4537103002412761
chr2	79473800	79474800	-0.4906579179036611
chr2	79473900	79474900	0.022358309734769242
chr2	79474000	79475000	0.0128686202689012
chr2	79474100	79475100	0.6203677869469189
chr2	79474500	79475500	-0.6394129815826286
chr2	79474600	79475600	-0.5348751803583324
chr2	79474700	79475700	-1.0250026691986882
chr2	79475200	79476200	-1.0697362757490505
chr2	79475300	79476300	-1.397954416917427
chr2	79475400	79476400	-0.6674606232839729
chr2	79475500	79476500	0.3063388242176013
chr2	79475600	79476600	0.3110903857604364
chr2	79475700	79476700	0.6563838173658787
chr2	79475800	79476800	0.4424169746307005
chr2	79475900	79476900	0.4575479097904482
chr2	79476000	79477000	0.41238896157754007
chr2	79476100	79477100	-0.10035508959115964
chr2	79477200	79478200	-1.827818866511192
chr2	79477300	79478300	-0.9791953949759182
chr2	79477400	79478400	-0.4302668631245039
chr2	79477500	79478500	0.4341966811456002
chr2	79477600	79478600	0.7421510018704974
chr2	79477700	79478700	0.826348445718857
chr2	79477800	79478800	1.8142944141818045
chr2	79477900	79478900	1.6076288520997375
chr2	79478000	79479000	1.9122296857613352
chr2	79478100	79479100	1.7581061040048411
chr2	79478200	79479200	1.7190541382427185
chr2	79478300	79479300	0.9622249691153164
chr2	79478400	79479400	0.4847881276303079
chr2	79478500	79479500	-0.12413957654856027
chr2	79478600	79479600	-0.2365410615482124
chr2	79478700	79479700	-0.09243310629991047
chr2	79478800	79479800	-0.7848388252577249
chr2	79478900	79479900	-0.396503466616282
chr2	79479000	79480000	-1.2125843427695844
chr2	79479100	79480100	-1.571235520428032
chr2	79479200	79480200	-2.4963721210600207
chr2	79479300	79480300	-2.45808951329118
chr2	79479400	79480400	-2.6308519236776866
chr2	79479500	79480500	-2.8932215359100284
chr2	79479600	79480600	-2.7411359659907486
chr2	79479700	79480700	-3.5301219634161374
chr2	79479800	79480800	-4.09617166591529
chr2	79479900	79480900	-4.412344462977449
chr2	79480000	79481000	-3.769483730469119
chr2	79480100	79481100	-3.426893395035398
chr2	79480200	79481200	-2.5924159429959244
chr2	79480300	79481300	-3.114074158753138
chr2	79480400	79481400	-3.1022214820844245
chr2	79480500	79481500	-2.9326051943359217
chr2	79480600	79481600	-2.5561058696090284
chr2	79480700	79481700	-1.764812781356631
chr2	79480800	79481800	-1.3044336240592975
chr2	79480900	79481900	-1.1974720882422585
chr2	79481000	79482000	-1.0355297450906609
chr2	79481100	79482100	-0.9096502804921912
chr2	79481200	79482200	-0.9901450266873032
chr2	79481300	79482300	-0.4089717351179227
chr2	79481400	79482400	-0.16763080603590105
chr2	79481500	79482500	-0.6046472325014826
chr2	79481600	79482600	-1.1841900540753412
chr2	79481700	79482700	-1.7076409005553466
chr2	79481800	79482800	-1.7832223269964915
chr2	79481900	79482900	-2.0516720236420847
chr2	79482000	79483000	-2.381409222677668
chr2	79482100	79483100	-2.950903517580498
chr2	79482200	79483200	-2.5796974686930705
chr2	79482300	79483300	-2.698832854740042
chr2	79482400	79483400	-3.3416578027404134
chr2	79482500	79483500	-2.8996318368314777
chr2	79482600	79483600	-2.802907646529014
chr2	79482700	79483700	-2.5411458695398923
chr2	79482800	79483800	-1.6997109343518018
chr2	79482900	79483900	-1.5505195637810372
chr2	79483000	79484000	-0.9621718549233245
chr2	79483100	79484100	-0.1837185198674054
chr2	79483200	79484200	-0.12618676299864662
chr2	79483300	79484300	0.21604861396627212
chr2	79483400	79484400	0.6685621408759647
chr2	79483500	79484500	0.4495383371896976
chr2	79483600	79484600	0.4429312660350735
chr2	79483700	79484700	0.6936221882300659
chr2	79483800	79484800	0.7123117392988696
chr2	79483900	79484900	0.8324118790169066
chr2	79484000	79485000	0.37194923242754374
chr2	79484100	79485100	-0.12417359377472087
chr2	79484200	79485200	-0.480407522190454
chr2	79484300	79485300	-0.4795163480035261
chr2	79484400	79485400	-0.2074189412315118
chr2	79484500	79485500	0.3827633394010952
chr2	79484600	79485600	0.4152396856673795
chr2	79484700	79485700	-0.32037207338714285
chr2	79484800	79485800	-1.6787678795521812
chr2	79484900	79485900	-1.2302600104285042
chr2	79485000	79486000	-1.5065863888765223
chr2	79485100	79486100	-0.3268853530531077
chr2	79485200	79486200	-0.8574411889895437
chr2	79486300	79487300	-2.2012074929181544
chr2	79486800	79487800	-0.6117284259120843
chr2	79486900	79487900	-0.8950210727436176
chr2	79487000	79488000	-0.8643187866290335
chr2	79487100	79488100	-0.8286611388718048
chr2	79487200	79488200	-0.8300991502930282
chr2	79487300	79488300	-0.7064354336620406
chr2	79488400	79489400	-0.8040054428869515
chr2	79488500	79489500	-0.9499445795168447
chr2	79488600	79489600	-0.936323737857262
chr2	79488700	79489700	-1.7174418598879977
chr2	79488800	79489800	-1.6969542958600357
chr2	79488900	79489900	-1.4098755355465828
chr2	79489000	79490000	-1.0314958005114112
chr2	79489100	79490100	-1.1183359611508996
chr2	79489200	79490200	-0.7832074763400834
chr2	79489300	79490300	-0.8992776541876971
chr2	79489400	79490400	-0.7157053730524102
chr2	79489500	79490500	-1.0255659144818243
chr2	79489600	79490600	-0.8415347119234093
chr2	79489700	79490700	-0.009746357848666922
chr2	79489800	79490800	-0.011238882996219907
chr2	79489900	79490900	-0.12580121723531312
chr2	79490000	79491000	-0.5182776209445519
chr2	79490100	79491100	-0.6509436423952805
chr2	79490200	79491200	-0.6478540577426944
chr2	79490300	79491300	-1.0805519517951017
chr2	79490400	79491400	-1.3766479997701675
chr2	79490500	79491500	-1.4107056538447675
chr2	79490600	79491600	-2.0886504846796985
chr2	79490700	79491700	-2.2946248727683147
chr2	79490800	79491800	-1.9703240058902367
chr2	79490900	79491900	-2.6220727636889465
chr2	79491000	79492000	-2.0472815286035013
chr2	79491100	79492100	-1.420567791121971
chr2	79491200	79492200	-1.2772782379519727
chr2	79491300	79492300	-0.35721255290942033
chr2	79491400	79492400	0.08020012206155051
chr2	79491500	79492500	-0.04125156410851335
chr2	79491600	79492600	0.5933650378974291
chr2	79491700	79492700	0.7522103997926379
chr2	79491800	79492800	1.194849281361334
chr2	79491900	79492900	1.2505410898413123
chr2	79492000	79493000	0.9538452594517716
chr2	79492100	79493100	-0.22960910025096576
chr2	79492200	79493200	-0.2299646262332813
chr2	79492300	79493300	-0.4551827524144969
chr2	79492400	79493400	-0.9059855023874032
chr2	79492500	79493500	-0.4217727862036497
chr2	79492600	79493600	-0.02286521725143357
chr2	79492700	79493700	0.3863959967088911
chr2	79492800	79493800	0.4643378607303496
chr2	79492900	79493900	1.0417004227525295
chr2	79493000	79494000	1.1608810263820803
chr2	79493100	79494100	1.7775403459065306
chr2	79493200	79494200	1.7211656756926916
chr2	79493300	79494300	1.5741232219162815
chr2	79493400	79494400	2.124825628254664
chr2	79493500	79494500	2.1825208493698245
chr2	79493600	79494600	1.6200708510464088
chr2	79493700	79494700	1.0513180908772757
chr2	79493800	79494800	0.5698463759253716
chr2	79493900	79494900	0.4933973046526024
chr2	79494000	79495000	-0.5834636163058043
chr2	79494100	79495100	-1.6147273834024116
chr2	79494200	79495200	-1.4412794538075748
chr2	79494300	79495300	-1.6448876858975492
chr2	79494400	79495400	-1.9227209546591824
chr2	79494500	79495500	-2.525045862439533
chr2	79494600	79495600	-2.0965506612821327
chr2	79494700	79495700	-1.86866458319604
chr2	79494800	79495800	-2.105472287499655
chr2	79494900	79495900	-1.618395680395667
chr2	79495000	79496000	-0.6151221863772702
chr2	79495100	79496100	-0.09250153955938382
chr2	79495200	79496200	-0.2631870208079985
chr2	79495300	79496300	-0.38859485341021377
chr2	79495400	79496400	-0.19179331476032896
chr2	79495500	79496500	0.5405760101764756
chr2	79495600	79496600	0.15473981475655554
chr2	79495700	79496700	0.06311887842591624
chr2	79495800	79496800	-0.04026767813207013
chr2	79495900	79496900	-0.2385816887978297
chr2	79496000	79497000	-0.1924657681109054
chr2	79496100	79497100	0.4243429783040844
chr2	79496200	79497200	0.7878521722034433
chr2	79496300	79497300	0.8912612985881182
chr2	79496400	79497400	0.5525229983660264
chr2	79496500	79497500	0.32046808573449764
chr2	79496600	79497600	0.06463972711574048
chr2	79496700	79497700	0.15838014666174133
chr2	79496800	79497800	0.25732039656198463
chr2	79496900	79497900	0.0030388187830378693
chr2	79497000	79498000	-0.44302116905555206
chr2	79497100	79498100	-0.31099720306716105
chr2	79497200	79498200	-0.7931983668379475
chr2	79497300	79498300	-0.4543139244505901
chr2	79497400	79498400	-0.0004515904158776528
chr2	79497500	79498500	-0.1311195208042448
chr2	79497600	79498600	0.00991909874247264
chr2	79497700	79498700	-0.2839002824174497
chr2	79497800	79498800	-0.1470930581449464
chr2	79497900	79498900	-0.8937030231632638
chr2	79498000	79499000	-0.25550434023254015
chr2	79498100	79499100	-0.9215384357640842
chr2	79498200	79499200	-1.4849968736702064
chr2	79498300	79499300	-2.141724095471208
chr2	79498400	79499400	-2.536636621662359
chr2	79498500	79499500	-2.6158812443647763
chr2	79498600	79499600	-2.6007098399006603
chr2	79498700	79499700	-2.6524528306737842
chr2	79498800	79499800	-2.782967679175684
chr2	79498900	79499900	-2.0864566601723333
chr2	79499000	79500000	-2.9015751843271786
chr2	79499100	79500100	-2.956315940699541
chr2	79499200	79500200	-2.181781026771781
chr2	79499300	79500300	-1.7468219260577802
chr2	79499400	79500400	-1.760256395411978
chr2	79499500	79500500	-1.9786451514827568
chr2	79499600	79500600	-2.55883798112752
chr2	79499700	79500700	-2.4437066187464263
chr2	79499800	79500800	-2.0981816548402157
chr2	79499900	79500900	-2.887851503761332
chr2	79500000	79501000	-2.793736696073722
chr2	79500100	79501100	-2.1704450599584897
chr2	79500200	79501200	-2.30418519223455
chr2	79500300	79501300	-2.385687827201932
chr2	79500400	79501400	-2.208733428150186
chr2	79500500	79501500	-1.7237264051741432
chr2	79500600	79501600	-1.6048614172283642
chr2	79500700	79501700	-2.0228001483117075
chr2	79500800	79501800	-2.0497496244714988
chr2	79500900	79501900	-1.1788934519064498
chr2	79501000	79502000	-0.8060527355585809
chr2	79501100	79502100	-0.9415682691512204
chr2	79501200	79502200	-1.5086754695204574
chr2	79501300	79502300	-1.6539346253375158
chr2	79501400	79502400	-2.1054486445969283
chr2	79501500	79502500	-1.7334423248504196
chr2	79501600	79502600	-1.0367023308281555
chr2	79501700	79502700	-0.3704883124711261
chr2	79501800	79502800	-0.10565480349320183
chr2	79501900	79502900	0.15729796002475693
chr2	79502000	79503000	-0.1471987346758556
chr2	79502100	79503100	-0.4395693214297383
chr2	79502200	79503200	-0.13924643546464938
chr2	79502300	79503300	-0.14491031168984453
chr2	79502400	79503400	0.5107811826871432
chr2	79502500	79503500	-0.3393237309588744
chr2	79502600	79503600	-0.3296920210864126
chr2	79502700	79503700	-0.37446251241189343
chr2	79502800	79503800	-0.7247079748071695
chr2	79502900	79503900	-1.1766209345000225
chr2	79503000	79504000	-1.1447662234035645
chr2	79503100	79504100	-1.058557131724808
chr2	79503200	79504200	-0.511841769838033
chr2	79503300	79504300	-0.17247603343079038
chr2	79503400	79504400	-0.425917578993854
chr2	79503500	79504500	-0.6898454751119417
chr2	79503600	79504600	-0.4020060863199001
chr2	79503700	79504700	-0.32272131158467793
chr2	79503800	79504800	-0.8548140116565023
chr2	79503900	79504900	-0.5024554966990086
chr2	79504000	79505000	-0.22773643304174077
chr2	79504100	79505100	0.21553297751993267
chr2	79504200	79505200	-0.4616483339279762
chr2	79504300	79505300	-1.039939501647672
chr2	79504400	79505400	-1.4581372139219313
chr2	79504500	79505500	-0.2642902205499699
chr2	79504600	79505600	-0.17664530859528965
chr2	79504700	79505700	-0.3666279221695413
chr2	79504800	79505800	-0.0706590526241852
chr2	79504900	79505900	-0.3670375488449379
chr2	79505000	79506000	-0.6287953234175502
chr2	79505100	79506100	-1.236158527901042
chr2	79505200	79506200	-0.9026190218808052
chr2	79505300	79506300	-0.722630419126488
chr2	79505400	79506400	-0.7994801254618275
chr2	79505500	79506500	-1.4486644014172134
chr2	79505600	79506600	-1.4836828947326437
chr2	79505700	79506700	-0.7339229904216603
chr2	79505800	79506800	-0.7863200509548175
chr2	79505900	79506900	-1.0197421359290828
chr2	79506000	79507000	-0.6174261994908421
chr2	79506100	79507100	-0.2794352706690776
chr2	79506200	79507200	-0.3031934543055573
chr2	79506300	79507300	-0.5305096866665028
chr2	79506400	79507400	-0.789624049280305
chr2	79506500	79507500	-0.8692700166081879
chr2	79506600	79507600	-1.6526546926004269
chr2	79506700	79507700	-2.3032359032939924
chr2	79506800	79507800	-1.6039152755888295
chr2	79506900	79507900	-2.01503611371294
chr2	79507000	79508000	-2.044269392690588
chr2	79507100	79508100	-2.4872825323979084
chr2	79507200	79508200	-2.4927614398287137
chr2	79507300	79508300	-1.6482945130126627
chr2	79507400	79508400	-0.8264665808859031
chr2	79507500	79508500	-0.8323966554088833
chr2	79507600	79508600	-0.7011642031672071
chr2	79507700	79508700	-0.7489934974213381
chr2	79507800	79508800	-1.2530222462903082
chr2	79507900	79508900	-0.6481226788089588
chr2	79508000	79509000	-0.46785881021793346
chr2	79509100	79510100	-1.3074918218234832
chr2	79509200	79510200	-1.7760467311278154
chr2	79509300	79510300	-1.7944335621526095
chr2	79509400	79510400	-2.091854187076616
chr2	79509500	79510500	-2.0172890052776866
chr2	79509600	79510600	-1.4599880024144216
chr2	79509700	79510700	-1.4572782374204465
chr2	79509800	79510800	-0.9873429796134005
chr2	79509900	79510900	-1.2752742585969898
chr2	79510000	79511000	-1.2508845500158523
chr2	79510100	79511100	-1.1684887308842695
chr2	79510200	79511200	-0.8244995481218859
chr2	79510300	79511300	-0.6300690451975564
chr2	79510400	79511400	-0.7847640614603596
chr2	79510500	79511500	-0.475211222600971
chr2	79510600	79511600	-1.1726264843134142
chr2	79510700	79511700	-1.0709497066754778
chr2	79510800	79511800	-1.3812217519305403
chr2	79510900	79511900	-1.1521713990676028
chr2	79511000	79512000	-0.9684754476983422
chr2	79511100	79512100	-1.0731526189295482
chr2	79511200	79512200	-0.5347998123478811
chr2	79511300	79512300	-0.6619691279450021
chr2	79511400	79512400	-0.5538547085610864
chr2	79511500	79512500	-0.11478181932373868
chr2	79511600	79512600	0.4562207108091821
chr2	79511700	79512700	1.2066212401174594
chr2	79511800	79512800	2.047747052295895
chr2	79511900	79512900	2.386472402940271
chr2	79512000	79513000	2.718807156591814
chr2	79512100	79513100	3.0323676739756187
chr2	79512200	79513200	2.6051129023014528
chr2	79513400	79514400	-0.11563730919377807
chr2	79513500	79514500	-0.1585649848702866
chr2	79513600	79514600	-0.30097103863636376
chr2	79513700	79514700	-0.3152383114845184
chr2	79513800	79514800	-0.4511288602186022
chr2	79513900	79514900	-0.7909430453289681
chr2	79514000	79515000	-1.362637391536872
chr2	79514100	79515100	-0.8820736923037317
chr2	79514200	79515200	-1.194558388189604
chr2	79514300	79515300	-0.3208057910635807
chr2	79514400	79515400	-0.3464226139487661
chr2	79514500	79515500	-1.2454574398928242
chr2	79514600	79515600	-1.2184254288867915
chr2	79514700	79515700	-1.0713681778813924
chr2	79514800	79515800	-0.9030667246994986
chr2	79514900	79515900	-1.1356917944449438
chr2	79515000	79516000	-0.34570347958308284
chr2	79515100	79516100	-0.7946111575965752
chr2	79515200	79516200	-0.9209878930437716
chr2	79515300	79516300	-1.1441036911405096
chr2	79515400	79516400	-0.8777304742351681
chr2	79515500	79516500	0.4727177008730483
chr2	79515600	79516600	-0.02298238057517334
chr2	79515700	79516700	-0.3751305108329093
chr2	79515800	79516800	-0.07089131876909338
chr2	79515900	79516900	0.3637603010887476
chr2	79516000	79517000	-0.04170627545174357
chr2	79516100	79517100	0.13474703892227874
chr2	79516200	79517200	-0.4366175060321552
chr2	79516300	79517300	-0.6512578454841759
chr2	79516400	79517400	-1.2601674179276454
chr2	79516500	79517500	-2.2133171929795954
chr2	79516600	79517600	-1.9984166864891324
chr2	79516700	79517700	-2.0086110701320505
chr2	79516800	79517800	-2.5091935904901765
chr2	79516900	79517900	-2.4528550246404626
chr2	79517000	79518000	-1.985164630216831
chr2	79517100	79518100	-1.7100833462618832
chr2	79517200	79518200	-1.2637207125296823
chr2	79517300	79518300	-1.4338917277982146
chr2	79517400	79518400	-0.9927488021515656
chr2	79517500	79518500	-0.731094454410935
chr2	79517600	79518600	-0.7107732206324796
chr2	79517700	79518700	-0.7133759481206873
chr2	79517800	79518800	-1.2666615397651335
chr2	79517900	79518900	-0.8658394857263593
chr2	79518000	79519000	-1.2445604566379405
chr2	79518100	79519100	-1.6427030669787988
chr2	79518200	79519200	-1.3445282184213865
chr2	79519300	79520300	-1.5479778250247804
chr2	79519400	79520400	-1.2573412361485459
chr2	79519500	79520500	-1.602983412369126
chr2	79519600	79520600	-1.0859353511991898
chr2	79519700	79520700	-0.636911025346003
chr2	79519800	79520800	-1.0275404203839
chr2	79519900	79520900	-0.8677477884247095
chr2	79520000	79521000	-1.3263784966689047
chr2	79520100	79521100	-1.3558496054963929
chr2	79521200	79522200	-0.7875898297718307
chr2	79521300	79522300	-1.0066814178789658
chr2	79521400	79522400	-0.29406530431393235
chr2	79521500	79522500	-0.7541145549758165
chr2	79521600	79522600	-0.7254385088670624
chr2	79521700	79522700	-0.8300157242887546
chr2	79521800	79522800	-0.7491252290110358
chr2	79521900	79522900	-1.0588254995606745
chr2	79522000	79523000	-1.0898259583258132
chr2	79522100	79523100	-1.8460117111591965
chr2	79522200	79523200	-2.2444689078471853
chr2	79522300	79523300	-1.5435040131724227
chr2	79522400	79523400	-2.5036287150312004
chr2	79522500	79523500	-2.0278372133737497
chr2	79522600	79523600	-2.5647333339628817
chr2	79522700	79523700	-1.7442187774228404
chr2	79522800	79523800	-1.3828425489502068
chr2	79522900	79523900	-1.4694178397708948
chr2	79523000	79524000	-1.1259123614869275
chr2	79523100	79524100	-0.9004930430183293
chr2	79523200	79524200	-0.6979262657871244
chr2	79523300	79524300	-1.5802714756553642
chr2	79523400	79524400	-1.3827041805537799
chr2	79523500	79524500	-1.6150684876337231
chr2	79523600	79524600	-1.0671837180182706
chr2	79523700	79524700	-1.394287708675086
chr2	79523800	79524800	-1.81157104606336
chr2	79523900	79524900	-1.3910673372328637
chr2	79524000	79525000	-1.32248525556225
chr2	79524100	79525100	-1.33146630695791
chr2	79524200	79525200	-1.1039874884678471
chr2	79524300	79525300	-0.2717192523776388
chr2	79524400	79525400	-0.3480561157908352
chr2	79524500	79525500	-0.5087356978270249
chr2	79524600	79525600	-0.2277875576207408
chr2	79524700	79525700	-0.12374888507423785
chr2	79524800	79525800	0.3181895497912415
chr2	79524900	79525900	0.415123558393728
chr2	79525000	79526000	-0.556186223236124
chr2	79525100	79526100	-0.5699680990838709
chr2	79525200	79526200	-0.4591004525435669
chr2	79525300	79526300	-1.1118192306272523
chr2	79525400	79526400	-1.2935383130007236
chr2	79525500	79526500	-0.2314943184741373
chr2	79525600	79526600	-0.5060956525218789
chr2	79525700	79526700	-1.3840922586674171
chr2	79525800	79526800	-2.013408685123467
chr2	79525900	79526900	-1.8021596235561093
chr2	79526000	79527000	-1.1004012434816999
chr2	79526100	79527100	-1.1427132756267235
chr2	79526200	79527200	-2.0735012241652755
chr2	79526300	79527300	-2.030465671922534
chr2	79526400	79527400	-1.625011297018054
chr2	79527500	79528500	-1.1091487537953488
chr2	79527600	79528600	-1.3108651066551549
chr2	79527700	79528700	-1.2174298781483082
chr2	79527800	79528800	-0.16429599845082696
chr2	79527900	79528900	0.21339450321126646
chr2	79528000	79529000	0.2382437601181151
chr2	79528100	79529100	0.3842667081687578
chr2	79528200	79529200	-0.4964563632696275
chr2	79528300	79529300	-1.072196023820923
chr2	79528400	79529400	-0.5879919074228178
chr2	79528500	79529500	-0.2649153834013212
chr2	79528600	79529600	-0.21989750963103494
chr2	79528700	79529700	-0.15945173530005852
chr2	79528800	79529800	-0.5611909627183199
chr2	79528900	79529900	-1.0570583030216745
chr2	79529000	79530000	-0.9764527049789805
chr2	79529100	79530100	-1.407341677488217
chr2	79529200	79530200	-1.0425631573146197
chr2	79529300	79530300	-0.6042792236832275
chr2	79529400	79530400	-0.6367414240575663
chr2	79529500	79530500	-0.7474373201288937
chr2	79529600	79530600	-0.20795461896749765
chr2	79529700	79530700	-0.7642893105755979
chr2	79529800	79530800	-1.0207777718884128
chr2	79529900	79530900	-0.6639661872102286
chr2	79530000	79531000	-0.8665747153648771
chr2	79530100	79531100	-0.4570100188278442
chr2	79530200	79531200	-0.34114739045042675
chr2	79531300	79532300	-0.2901804340967509
chr2	79531400	79532400	0.04506051911573453
chr2	79531500	79532500	-0.6563847731616085
chr2	79531600	79532600	-0.43363558366985017
chr2	79531700	79532700	-0.5649873877016691
chr2	79531800	79532800	-0.5993072570353666
chr2	79531900	79532900	0.2167192485985798
chr2	79532000	79533000	-1.027272491323552
chr2	79532100	79533100	-0.7422853978962562
chr2	79532200	79533200	-1.4372985418023791
chr2	79532300	79533300	-1.3812275076371678
chr2	79532400	79533400	-1.0497232501342857
chr2	79532500	79533500	-0.9210264628286984
chr2	79532600	79533600	-2.146968089857609
chr2	79532700	79533700	-2.1976375055542783
chr2	79532800	79533800	-1.7713080303957691
chr2	79532900	79533900	-3.024728463858904
chr2	79533000	79534000	-1.6263294109979713
chr2	79533100	79534100	-2.06647354061704
chr2	79533200	79534200	-0.9364844807440872
chr2	79533300	79534300	-1.1836970626489896
chr2	79533400	79534400	-1.8026082736448408
chr2	79533500	79534500	-1.61325262914816
chr2	79533600	79534600	-1.0583482382774647
chr2	79533700	79534700	-1.3511621496557082
chr2	79533800	79534800	-1.3961977045566931
chr2	79533900	79534900	-0.4977381129511675
chr2	79534000	79535000	-1.5839021288961612
chr2	79534100	79535100	-2.006418737653282
chr2	79534200	79535200	-2.859523773383589
chr2	79534300	79535300	-2.85601566831179
chr2	79535000	79536000	-1.3831483237517648
chr2	79535100	79536100	-1.1949650245171222
chr2	79535200	79536200	-1.5413458729220328
chr2	79535300	79536300	-0.7849756286418591
chr2	79535400	79536400	-0.6531761755337329
chr2	79535500	79536500	-1.4639610801179397
chr2	79535600	79536600	-1.0347646854125274
chr2	79535700	79536700	-0.639690869561215
chr2	79535800	79536800	-0.4172296160181184
chr2	79535900	79536900	0.07981777355979766
chr2	79536000	79537000	0.048723861557671826
chr2	79536100	79537100	0.5018539791182536
chr2	79536200	79537200	1.054920071789073
chr2	79536300	79537300	0.3382357551357001
chr2	79536400	79537400	0.7421227369243099
chr2	79536500	79537500	0.9995912993872104
chr2	79536600	79537600	1.28568516950136
chr2	79536700	79537700	1.1541461346217436
chr2	79536800	79537800	0.4547913563351018
chr2	79536900	79537900	0.06035299352422128
chr2	79537000	79538000	-0.08085803491245815
chr2	79537100	79538100	-0.5237050068934884
chr2	79537200	79538200	-0.3905080498904488
chr2	79537300	79538300	0.225311167575668
chr2	79537400	79538400	-0.11173288076217952
chr2	79537500	79538500	-0.21155859757856305
chr2	79537600	79538600	-1.6481478726233596
chr2	79537700	79538700	-2.4675268946885534
chr2	79537800	79538800	-2.5101172719126983
chr2	79537900	79538900	-1.571622254380962
chr2	79538000	79539000	-2.340444805748894
chr2	79538100	79539100	-1.968836435969861
chr2	79538200	79539200	-2.0985495709894093
chr2	79538300	79539300	-2.6084748539263947
chr2	79538400	79539400	-2.446939068071885
chr2	79538500	79539500	-2.6232354923835217
chr2	79538600	79539600	-1.9511642483102831
chr2	79538700	79539700	-1.5723893029395402
chr2	79538800	79539800	-1.6276528865259516
chr2	79538900	79539900	-1.7956611149485842
chr2	79539000	79540000	-1.3234572474906656
chr2	79539100	79540100	-1.807483480785964
chr2	79539200	79540200	-1.8755332678078585
chr2	79539300	79540300	-0.7316220787519685
chr2	79539400	79540400	-0.5514829442192207
chr2	79539500	79540500	-0.4691583453534661
chr2	79539600	79540600	-0.6673702465604316
chr2	79539700	79540700	-0.5843329822800891
chr2	79539800	79540800	-0.1881686285753415
chr2	79539900	79540900	-0.8445777783291344
chr2	79540000	79541000	-1.409825107993317
chr2	79540100	79541100	-0.9373557841314444
chr2	79540200	79541200	-0.5272821003571299
chr2	79540300	79541300	-1.0172232044375595
chr2	79540400	79541400	-1.0364387295574955
chr2	79540500	79541500	-0.924018614196868
chr2	79540600	79541600	-0.6793596261234084
chr2	79540700	79541700	-0.8065416337956877
chr2	79541700	79542700	-0.7416058456320711
chr2	79541800	79542800	-0.6190125858276694
chr2	79541900	79542900	-0.2423741086373073
chr2	79542000	79543000	-1.00917721684303
chr2	79542100	79543100	-0.13436006350583013
chr2	79542200	79543200	-0.0008282955919121499
chr2	79542300	79543300	-0.1774756816428122
chr2	79542400	79543400	0.003847171920259246
chr2	79542500	79543500	-0.1785637360667577
chr2	79542600	79543600	-0.6475164625392814
chr2	79542700	79543700	-0.8930913114848241
chr2	79542800	79543800	-0.8867658147771953
chr2	79542900	79543900	-1.5582737882415625
chr2	79543000	79544000	-1.2078128344433743
chr2	79543100	79544100	-0.7113477400293475
chr2	79543200	79544200	-0.8841455917261176
chr2	79543300	79544300	-1.1820805348833388
chr2	79543400	79544400	-0.8090202922711407
chr2	79543500	79544500	-0.7617674831622333
chr2	79543600	79544600	-0.2808817013944513
chr2	79543700	79544700	-0.9734119284884574
chr2	79543800	79544800	-1.4449110208931657
chr2	79543900	79544900	-1.049484773675741
chr2	79544000	79545000	-1.2667236174470993
chr2	79544100	79545100	-1.1871747751602637
chr2	79544200	79545200	-1.4363305256656134
chr2	79544300	79545300	-1.1042553599883735
chr2	79544400	79545400	-0.6997991030126203
chr2	79544500	79545500	0.14532486911996226
chr2	79544600	79545600	0.17511006176185304
chr2	79544700	79545700	0.6198052779097363
chr2	79544800	79545800	1.1825659680336558
chr2	79544900	79545900	0.6079303303782188
chr2	79545000	79546000	0.37307082351792265
chr2	79545100	79546100	-0.13938112850540832
chr2	79545200	79546200	0.5747532317739069
chr2	79545300	79546300	0.3648071434251496
chr2	79545400	79546400	0.2577935846541483
chr2	79545500	79546500	-1.0770795396391704
chr2	79545600	79546600	-1.0485718662809722
chr2	79545700	79546700	-0.6679156564483709
chr2	79545800	79546800	-0.6100794267908246
chr2	79545900	79546900	-0.3927563297133226
chr2	79546000	79547000	-0.1908267118985404
chr2	79546100	79547100	0.011527481092976943
chr2	79546200	79547200	-0.7939383093625404
chr2	79546300	79547300	-0.9262731154227584
chr2	79546400	79547400	-0.9151795384162046
chr2	79546500	79547500	-0.4711331404888581
chr2	79546600	79547600	-0.5548084066371226
chr2	79546700	79547700	-1.4316652113661328
chr2	79546800	79547800	-1.9611541257860297
chr2	79546900	79547900	-1.5271068016866598
chr2	79547000	79548000	-1.2175915485322475
chr2	79547100	79548100	-1.2722636141461865
chr2	79547200	79548200	-0.5960634216296327
chr2	79547300	79548300	-0.9249510265142814
chr2	79547400	79548400	-1.4689030517246358
chr2	79547500	79548500	-1.9124783159867431
chr2	79547600	79548600	-2.076132506963546
chr2	79547700	79548700	-0.9205379663389542
chr2	79547800	79548800	0.06000302758568921
chr2	79547900	79548900	-0.3291507482409751
chr2	79548000	79549000	-0.494996764005312
chr2	79548100	79549100	-0.6066504958835943
chr2	79548200	79549200	-0.22106293355093085
chr2	79548300	79549300	0.4432226909198769
chr2	79548400	79549400	0.700801062867374
chr2	79548500	79549500	0.6247293970811312
chr2	79548600	79549600	0.4950822459130618
chr2	79548700	79549700	0.2606318272465654
chr2	79548800	79549800	-0.3926654885801968
chr2	79548900	79549900	-0.11261555336521033
chr2	79549000	79550000	-0.3411540674845568
chr2	79549100	79550100	-0.25725137751024885
chr2	79549200	79550200	-1.5006803898074723
chr2	79549300	79550300	-1.850757050012752
chr2	79549400	79550400	-2.095918776770972
chr2	79549500	79550500	-1.9729597250934399
chr2	79549600	79550600	-1.3836712226816723
chr2	79549700	79550700	-2.037347483876264
chr2	79549800	79550800	-2.274422199652001
chr2	79549900	79550900	-2.172867365608065
chr2	79550000	79551000	-2.2438186703413385
chr2	79550100	79551100	-2.123728877112833
chr2	79550200	79551200	-1.997285862895133
chr2	79550300	79551300	-1.8175208984544395
chr2	79550400	79551400	-1.746377693246971
chr2	79550500	79551500	-1.380735750622088
chr2	79550600	79551600	-1.1256631635981496
chr2	79550700	79551700	-0.9003826614902974
chr2	79550800	79551800	-1.310371202348284
chr2	79550900	79551900	-1.3007688719231445
chr2	79551000	79552000	-1.9122599366600428
chr2	79551100	79552100	-1.6673027562127225
chr2	79551200	79552200	-1.3455400948199967
chr2	79551300	79552300	-1.7531580527016333
chr2	79551400	79552400	-1.1860175160054212
chr2	79551500	79552500	-1.3883351453448356
chr2	79551600	79552600	-1.9286569421819144
chr2	79551700	79552700	-1.865958565175554
chr2	79551800	79552800	-1.0921511715446544
chr2	79551900	79552900	-1.0123148565830091
chr2	79552000	79553000	-0.3905484472738008
chr2	79552100	79553100	-0.5340944032746061
chr2	79552200	79553200	-0.4189848417421133
chr2	79552300	79553300	-0.11814714452865822
chr2	79552400	79553400	0.03651177515457728
chr2	79552500	79553500	-0.17516790973294016
chr2	79552600	79553600	-0.7993292192682714
chr2	79552700	79553700	-0.74356655351919
chr2	79552800	79553800	-1.1209162065352531
chr2	79552900	79553900	-1.3197847145388029
chr2	79553000	79554000	-0.8915564954937685
chr2	79553100	79554100	-1.5983804648193236
chr2	79553200	79554200	-1.094293600758656
chr2	79553300	79554300	-1.2125909448834695
chr2	79553400	79554400	-1.52046370942859
chr2	79553500	79554500	-1.444047686495288
chr2	79553600	79554600	-1.0606914022981688
chr2	79553700	79554700	-1.127816924356919
chr2	79553800	79554800	-1.3104930785682816
chr2	79553900	79554900	-1.2853645341823001
chr2	79554000	79555000	-1.5724448781398286
chr2	79554100	79555100	-0.7109969080293269
chr2	79554200	79555200	-1.3504882325061154
chr2	79554300	79555300	-0.9390477505234864
chr2	79554400	79555400	-1.3429091705076792
chr2	79554500	79555500	-0.5761226035880187
chr2	79554600	79555600	-0.24362989715133496
chr2	79554700	79555700	-0.3027614286217122
chr2	79554800	79555800	-0.39567723482314027
chr2	79554900	79555900	-0.8896910297956421
chr2	79555000	79556000	-0.4870060780806977
chr2	79555100	79556100	-0.871369502665375
chr2	79555200	79556200	-0.5989656358553601
chr2	79555300	79556300	-0.4370469420479103
chr2	79555400	79556400	-0.04886666251738913
chr2	79555500	79556500	-1.199333195739127
chr2	79555600	79556600	-1.5999653998184142
chr2	79555700	79556700	-1.5998201103765624
chr2	79555800	79556800	-1.9601616760500133
chr2	79555900	79556900	-1.7145241482377038
chr2	79556000	79557000	-2.1838386095548463
chr2	79556100	79557100	-1.2625894808326052
chr2	79556200	79557200	-1.88706743978898
chr2	79556300	79557300	-1.8128714075230143
chr2	79556400	79557400	-2.111453496311553
chr2	79556500	79557500	-1.4797719904150994
chr2	79556600	79557600	-1.3284425789231171
chr2	79556700	79557700	-1.3114434596576845
chr2	79556800	79557800	-0.41829302524615225
chr2	79556900	79557900	-0.3469550496489643
chr2	79557000	79558000	-0.5429479733145114
chr2	79557100	79558100	-1.1151962742878867
chr2	79557200	79558200	-1.1960812488585155
chr2	79557300	79558300	-1.4745551259800431
chr2	79557400	79558400	-1.2203946214383854
chr2	79557500	79558500	-0.9292328045796404
chr2	79557600	79558600	-0.5635281796605528
chr2	79557700	79558700	-0.40649508894489
chr2	79557800	79558800	-0.7164179338785914
chr2	79557900	79558900	0.11348288976023035
chr2	79558900	79559900	-2.2168458735284355
chr2	79559000	79560000	-2.0651219593057384
chr2	79559100	79560100	-1.8215777168309115
chr2	79559200	79560200	-2.3070030691277945
chr2	79559300	79560300	-2.0415788219434496
chr2	79559400	79560400	-1.6716484856897509
chr2	79559500	79560500	-1.0788257753921715
chr2	79559700	79560700	-0.9887999903168516
chr2	79559800	79560800	-0.7881329805109105
chr2	79560100	79561100	-1.4256352994773998
chr2	79560200	79561200	-1.1225455576305754
chr2	79560300	79561300	-1.5016436824032753
chr2	79560400	79561400	-2.242490249505213
chr2	79560500	79561500	-2.074462761284362
chr2	79560600	79561600	-1.9489059555296209
chr2	79560700	79561700	-1.5336826885684185
chr2	79560800	79561800	-1.7156854315746963
chr2	79560900	79561900	-1.6389363488572333
chr2	79561000	79562000	-1.8495741753754922
chr2	79561100	79562100	-1.5845445111924272
chr2	79561200	79562200	-1.6137450194069372
chr2	79561300	79562300	-1.6706987659580133
chr2	79561400	79562400	-1.3890586847043704
chr2	79561500	79562500	-1.4805337480818377
chr2	79561600	79562600	-1.1711716313097995
chr2	79561700	79562700	-0.9148885736496872
chr2	79561800	79562800	-0.5782955967791588
chr2	79561900	79562900	-0.6822076845047046
chr2	79562000	79563000	-0.6456634038457933
chr2	79562100	79563100	-0.37935391295412463
chr2	79562200	79563200	-0.09867479688880942
chr2	79562300	79563300	-0.9568964225011508
chr2	79562400	79563400	-0.7853754370028526
chr2	79562500	79563500	-0.8377732856821636
chr2	79562600	79563600	-1.224411585858217
chr2	79562700	79563700	-1.23010497378911
chr2	79562800	79563800	-1.5928645153595076
chr2	79562900	79563900	-0.8170606583929773
chr2	79563000	79564000	-0.660174200123137
chr2	79563100	79564100	-1.2366353450951375
chr2	79563200	79564200	-1.330170189356887
chr2	79563300	79564300	0.03797321933503813
chr2	79563400	79564400	0.07744506425135501
chr2	79563500	79564500	0.8235192529559302
chr2	79563600	79564600	0.9774388311156724
chr2	79563700	79564700	0.5816728554537175
chr2	79563800	79564800	1.0370855253723397
chr2	79563900	79564900	0.8807499837867593
chr2	79564000	79565000	1.0555020627215803
chr2	79564100	79565100	1.1960078899305098
chr2	79564200	79565200	0.9127357184964764
chr2	79564300	79565300	0.6363368161906159
chr2	79564400	79565400	0.6746571735171292
chr2	79564500	79565500	-0.08951671909940649
chr2	79564600	79565600	-0.10090713666836222
chr2	79564700	79565700	-0.4999468179718765
chr2	79564800	79565800	-0.8751195340949942
chr2	79564900	79565900	-1.2464863862187592
chr2	79565000	79566000	-1.6841761396071442
chr2	79565100	79566100	-1.5187680103532104
chr2	79565200	79566200	-1.1574457867880148
chr2	79565300	79566300	-0.9887646441654552
chr2	79565400	79566400	-0.9058443666832948
chr2	79565500	79566500	-0.8834769063656556
chr2	79565600	79566600	-1.1322649294289882
chr2	79565700	79566700	-0.9208382320097392
chr2	79565800	79566800	-0.4703600243351721
chr2	79565900	79566900	-0.22248432324571527
chr2	79566000	79567000	-0.1823533442298416
chr2	79566100	79567100	-0.14288536322134435
chr2	79566200	79567200	-0.3929219072938529
chr2	79566300	79567300	-0.7307401346508876
chr2	79566400	79567400	-0.5320404286896234
chr2	79566500	79567500	0.07299163557087822
chr2	79566600	79567600	0.16261096855145166
chr2	79566700	79567700	0.36749448677531255
chr2	79566800	79567800	0.4746991923579129
chr2	79566900	79567900	0.3278195200395173
chr2	79567000	79568000	0.3527687396116624
chr2	79567100	79568100	0.33188279908863305
chr2	79567200	79568200	0.3665756284899163
chr2	79567300	79568300	0.6621366215955308
chr2	79567400	79568400	0.7041640237266422
chr2	79567500	79568500	0.12517697088820096
chr2	79567600	79568600	0.4293968395057777
chr2	79567700	79568700	0.4138611470362625
chr2	79567800	79568800	0.12295823525076385
chr2	79568900	79569900	-0.008313016655851907
chr2	79569000	79570000	-0.3196144137780858
chr2	79569100	79570100	-0.8478308231610641
chr2	79569200	79570200	-0.5730577626007634
chr2	79569300	79570300	-0.5793135887076968
chr2	79569400	79570400	-1.0662518932910818
chr2	79569500	79570500	-2.1667783012399755
chr2	79569600	79570600	-2.6039344096710666
chr2	79569700	79570700	-2.310147422076932
chr2	79569800	79570800	-1.7850169381571699
chr2	79569900	79570900	-2.202927650547422
chr2	79570000	79571000	-1.918952361710549
chr2	79570100	79571100	-2.0698023484660117
chr2	79570200	79571200	-2.4795630979881795
chr2	79570300	79571300	-2.469304478853229
chr2	79570400	79571400	-1.5451868505819601
chr2	79570500	79571500	-0.8848111417181876
chr2	79570600	79571600	-0.2494674081033229
chr2	79570700	79571700	0.08945258651596541
chr2	79570800	79571800	0.18164553561391025
chr2	79570900	79571900	0.11339566425709065
chr2	79571000	79572000	0.4893149963484918
chr2	79571100	79572100	1.143474748142083
chr2	79571200	79572200	1.5806837292819524
chr2	79571300	79572300	1.4667248025397717
chr2	79571400	79572400	1.1395487953471577
chr2	79571500	79572500	1.819608248924896
chr2	79571600	79572600	1.8858708434640303
chr2	79571700	79572700	1.7509994487749294
chr2	79571800	79572800	0.7874532352147495
chr2	79571900	79572900	0.9118950380910218
chr2	79572000	79573000	0.7714772536098976
chr2	79572100	79573100	0.5046013059695329
chr2	79572200	79573200	0.4312342641660933
chr2	79572300	79573300	0.1164432246596024
chr2	79572400	79573400	-0.3868951005209964
chr2	79572500	79573500	-1.112132430437988
chr2	79572600	79573600	-1.2282465757880745
chr2	79572700	79573700	-1.4325596095495876
chr2	79572800	79573800	-0.6774497077533863
chr2	79572900	79573900	-0.8918795415901937
chr2	79573000	79574000	-0.950635951779182
chr2	79573100	79574100	-0.8055734685269677
chr2	79573200	79574200	-0.5286485287855163
chr2	79573300	79574300	-0.3131129589104061
chr2	79573400	79574400	-0.2710951131143067
chr2	79573500	79574500	-0.3204637281029425
chr2	79573600	79574600	0.09487086674976028
chr2	79573700	79574700	0.41663949485087504
chr2	79573800	79574800	0.019162937265509668
chr2	79573900	79574900	0.3237287950743008
chr2	79574000	79575000	0.5288501421175296
chr2	79574100	79575100	0.4090952927236932
chr2	79574200	79575200	-0.4866133968551685
chr2	79574300	79575300	-0.3033574083428056
chr2	79574400	79575400	-0.6146137496555718
chr2	79574500	79575500	-0.4751425867891013
chr2	79574600	79575600	-0.7123040307591588
chr2	79574700	79575700	-0.9209330485281084
chr2	79574800	79575800	-0.5494999964976566
chr2	79574900	79575900	-0.6775666133891124
chr2	79575000	79576000	-0.7769907890582451
chr2	79575100	79576100	-1.2650567786799107
chr2	79575200	79576200	-0.9616564597310964
chr2	79575300	79576300	-1.5108785302300634
chr2	79575400	79576400	-0.7503001902124803
chr2	79575500	79576500	-0.7936654250187803
chr2	79575600	79576600	-1.0969664303756734
chr2	79575700	79576700	-1.095023342294542
chr2	79575800	79576800	-1.3185992718767872
chr2	79575900	79576900	-1.5551637160837062
chr2	79576000	79577000	-1.581633713644865
chr2	79576100	79577100	-1.5184543459542583
chr2	79576200	79577200	-1.7789042232529395
chr2	79576300	79577300	-1.4603554656520523
chr2	79576400	79577400	-1.4586700271782533
chr2	79576500	79577500	-1.0861752458481693
chr2	79576600	79577600	-1.3757605018649075
chr2	79576700	79577700	-1.7385421087772688
chr2	79576800	79577800	-1.1095989291133426
chr2	79576900	79577900	-0.8333341702280826
chr2	79577000	79578000	-1.3715952352969025
chr2	79577100	79578100	-1.1034502531070616
chr2	79577200	79578200	-1.25726907625742
chr2	79577300	79578300	-1.4080901409360904
chr2	79577400	79578400	-1.7022137161492847
chr2	79577500	79578500	-2.104147094217232
chr2	79577600	79578600	-1.2191229287408412
chr2	79577700	79578700	-0.5094143020018546
chr2	79577800	79578800	-1.658089382701634
chr2	79577900	79578900	-1.851549507249952
chr2	79578000	79579000	-1.4751595812220177
chr2	79578100	79579100	-0.7630393092792522
chr2	79578200	79579200	0.51124693084949
chr2	79579200	79580200	0.3162095927216915
chr2	79579300	79580300	-0.03148539242359544
chr2	79579400	79580400	-0.7966346330694416
chr2	79579500	79580500	-0.5977200340680235
chr2	79579600	79580600	0.021307553834577008
chr2	79579700	79580700	-0.3418722198483077
chr2	79579800	79580800	-0.8691328148561971
chr2	79579900	79580900	-0.7456342701470402
chr2	79580000	79581000	-0.9662994232020853
chr2	79580100	79581100	-0.19278243683078894
chr2	79580200	79581200	0.3094833430195714
chr2	79580300	79581300	0.2131399105325513
chr2	79580400	79581400	1.0148738366708778
chr2	79580500	79581500	1.17452054974873
chr2	79580600	79581600	0.6667317224461773
chr2	79580700	79581700	0.7219300656487421
chr2	79580800	79581800	0.9239093336078628
chr2	79580900	79581900	0.5446856214487682
chr2	79581000	79582000	0.7796676734590513
chr2	79581100	79582100	0.3807573890819807
chr2	79581200	79582200	0.6927355210291437
chr2	79581300	79582300	0.6575876145387898
chr2	79581400	79582400	-0.03800027922465109
chr2	79581500	79582500	-0.5462078977311106
chr2	79581600	79582600	-0.13796819951404815
chr2	79581700	79582700	-0.6007555236377348
chr2	79581800	79582800	-0.9766609941600576
chr2	79581900	79582900	-0.907949953233722
chr2	79582000	79583000	-1.583012194186683
chr2	79582100	79583100	-1.5778160878553116
chr2	79582200	79583200	-2.01090820830042
chr2	79582300	79583300	-1.968382324786171
chr2	79582400	79583400	-0.9090128995757958
chr2	79582500	79583500	-0.9434832875985368
chr2	79582600	79583600	-1.296672294954897
chr2	79582700	79583700	-0.7916428697104537
chr2	79582800	79583800	-0.7427500188803451
chr2	79582900	79583900	-0.43684776061092256
chr2	79583000	79584000	0.10939257655399398
chr2	79583100	79584100	0.4911862236560314
chr2	79583200	79584200	0.7954825690004057
chr2	79583300	79584300	1.0394659572030742
chr2	79583400	79584400	-0.07644515444171228
chr2	79583500	79584500	-0.3119138098540435
chr2	79584300	79585300	-3.5855877531775167
chr2	79584400	79585400	-3.5281696014481367
chr2	79584500	79585500	-2.903331809303377
chr2	79584600	79585600	-3.367340786738081
chr2	79584700	79585700	-3.621638250638775
chr2	79584800	79585800	-3.572309697432466
chr2	79584900	79585900	-3.5390898435049056
chr2	79585000	79586000	-2.760343497558255
chr2	79585100	79586100	-2.6005595246539523
chr2	79585200	79586200	-2.105488279007112
chr2	79585300	79586300	-1.1475927862861452
chr2	79585400	79586400	-0.2611841465888136
chr2	79585500	79586500	-0.4506306973082441
chr2	79585800	79586800	-0.04880041019093974
chr2	79586500	79587500	-1.2786740879997098
chr2	79586600	79587600	-1.5046672263893035
chr2	79586700	79587700	-1.6107744583822363
chr2	79586800	79587800	-1.0603620328571937
chr2	79586900	79587900	-1.0409229036885053
chr2	79587000	79588000	-1.0222949980617961
chr2	79587100	79588100	-1.3971989184461555
chr2	79587200	79588200	-1.6052398642503016
chr2	79587300	79588300	-0.5840148221953021
chr2	79587400	79588400	-0.5681471505071909
chr2	79587500	79588500	-0.48011600430980395
chr2	79587600	79588600	-0.492072891396843
chr2	79587700	79588700	0.06283653457122852
chr2	79587800	79588800	-0.17168812541087833
chr2	79587900	79588900	0.2178780175191716
chr2	79588000	79589000	-0.1947197452026745
chr2	79588100	79589100	0.09459746949546534
chr2	79588200	79589200	0.5765588560675496
chr2	79588300	79589300	0.13168090488863332
chr2	79588400	79589400	-0.131605134530234
chr2	79588500	79589500	0.057954363429577486
chr2	79588600	79589600	0.18046863522635287
chr2	79588700	79589700	-0.06374750280537621
chr2	79588800	79589800	0.2512724504106641
chr2	79588900	79589900	0.15910319431546344
chr2	79589000	79590000	0.403967589754453
chr2	79589100	79590100	0.8220450180709229
chr2	79589200	79590200	0.15452892322260914
chr2	79589300	79590300	0.1248089274342586
chr2	79589400	79590400	0.6008835823148982
chr2	79589500	79590500	0.3971438909443178
chr2	79589600	79590600	0.4102996930339531
chr2	79592200	79593200	-0.284870239548534
chr2	79592300	79593300	-0.7851801268941996
chr2	79592400	79593400	-1.2490328664553796
chr2	79592500	79593500	-1.5614958559819332
chr2	79592600	79593600	-1.5436661523709647
chr2	79592700	79593700	-0.8112407406209626
chr2	79592800	79593800	0.023909074369583932
chr2	79592900	79593900	-0.15213830158536815
chr2	79594000	79595000	-0.48657260069929664
chr2	79594100	79595100	-0.6226306926277878
chr2	79594200	79595200	-0.6563782071268929
chr2	79594300	79595300	-1.367742586064654
chr2	79594400	79595400	-1.6996236584495177
chr2	79594500	79595500	-1.5009884605939272
chr2	79594600	79595600	-1.4828265868564299
chr2	79594700	79595700	-1.3326361946262455
chr2	79594800	79595800	-0.920781912985854
chr2	79594900	79595900	-0.9366447577528748
chr2	79595000	79596000	-0.667912206590067
chr2	79595100	79596100	-0.5740824618643023
chr2	79595200	79596200	-0.6010937940445872
chr2	79595300	79596300	-0.2593588105737192
chr2	79595400	79596400	-1.1508789518216134
chr2	79595500	79596500	-1.8624133590490601
chr2	79595600	79596600	-1.4885404274538656
chr2	79595700	79596700	-1.4703983583577902
chr2	79595800	79596800	-1.3869401421409857
chr2	79595900	79596900	-1.070586624739651
chr2	79596000	79597000	-0.6495748039505936
chr2	79596100	79597100	-0.9129491118960974
chr2	79596200	79597200	-1.1379141961245578
chr2	79596300	79597300	-1.0244780577969608
chr2	79596400	79597400	-0.2773529087444185
chr2	79596500	79597500	0.16507013630112094
chr2	79596600	79597600	-0.07399971652823545
chr2	79596700	79597700	0.18965268982215944
chr2	79596800	79597800	-0.4138581658665826
chr2	79596900	79597900	-0.8721348105195103
chr2	79597000	79598000	-1.0615497024497569
chr2	79597100	79598100	-0.8782806165500032
chr2	79597200	79598200	-0.4121935279473325
chr2	79597300	79598300	-0.5617176779194372
chr2	79597400	79598400	-1.054146332739908
chr2	79597500	79598500	-1.0621914395237122
chr2	79597600	79598600	-1.1466665235465263
chr2	79597700	79598700	-1.4835987969158682
chr2	79597800	79598800	-0.49802049708448404
chr2	79597900	79598900	0.37937987364965226
chr2	79598000	79599000	-0.2190975347563404
chr2	79598100	79599100	-1.3181028443559646
chr2	79598200	79599200	-1.1684327172567883
chr2	79598300	79599300	-0.8084077490172197
chr2	79598400	79599400	-0.7468587161067153
chr2	79598500	79599500	-1.0812951597147795
chr2	79598600	79599600	-0.8233689852400069
chr2	79598700	79599700	-0.5859781876475216
chr2	79598800	79599800	-1.3480482279736663
chr2	79598900	79599900	-2.069567664212886
chr2	79599000	79600000	-1.5490593470720762
chr2	79599100	79600100	-0.14459479498349426
chr2	79599200	79600200	-0.6489291574904282
chr2	79599300	79600300	-0.9562925706843074
chr2	79599400	79600400	-0.9763788862311424
chr2	79599500	79600500	-0.2393210835750285
chr2	79599600	79600600	-0.2594050531232259
chr2	79599700	79600700	-0.9811305941155896
chr2	79599800	79600800	-0.4872076015002096
chr2	79599900	79600900	-0.39376184945691467
chr2	79600000	79601000	-0.5170383698444685
chr2	79600100	79601100	-1.048279463156506
chr2	79600200	79601200	-1.2589361479312178
chr2	79600300	79601300	-1.152707550803947
chr2	79600400	79601400	-0.7495264459755475
chr2	79600500	79601500	-1.5650815246346157
chr2	79600600	79601600	-1.4380235587923864
chr2	79600700	79601700	-0.8538956261219947
chr2	79600800	79601800	-0.8350432007488572
chr2	79600900	79601900	-0.5553464676330746
chr2	79601000	79602000	-0.4526933561206659
chr2	79601100	79602100	-0.017257468693570553
chr2	79601200	79602200	0.3807448729916721
chr2	79601300	79602300	0.7557820139764306
chr2	79601400	79602400	0.2736837525891788
chr2	79601500	79602500	0.5948233596063576
chr2	79601600	79602600	0.1886143237324121
chr2	79601700	79602700	0.3994316050535249
chr2	79601800	79602800	0.2354756231494841
chr2	79601900	79602900	-0.1371537855092163
chr2	79602000	79603000	-1.122512074358154
chr2	79602100	79603100	-0.8370052434980967
chr2	79602200	79603200	-1.065151579623847
chr2	79602300	79603300	-2.1283588293461992
chr2	79602400	79603400	-1.827026350852047
chr2	79602500	79603500	-1.891362086403054
chr2	79602600	79603600	-1.9879055731133128
chr2	79602700	79603700	-2.173867979968799
chr2	79602800	79603800	-2.038933041010126
chr2	79602900	79603900	-1.7512763585408908
chr2	79603000	79604000	-0.6341613796070856
chr2	79603100	79604100	-0.9730326631960572
chr2	79603200	79604200	-0.8892452885675091
chr2	79603300	79604300	-0.2785550266647133
chr2	79603400	79604400	-0.7741764044089018
chr2	79603500	79604500	-0.9518215790655594
chr2	79603600	79604600	-1.2629836783221071
chr2	79603700	79604700	-1.2452179285510503
chr2	79603800	79604800	-1.4330558326931226
chr2	79603900	79604900	-1.1751966716843398
chr2	79604000	79605000	-1.3186647319799343
chr2	79604100	79605100	-1.2390770645186706
chr2	79604200	79605200	-1.4579022605775815
chr2	79604300	79605300	-1.3359141042838183
chr2	79604400	79605400	-0.8916343444970581
chr2	79604500	79605500	-0.6829227839054544
chr2	79604600	79605600	-0.4707709378479384
chr2	79604700	79605700	-0.1790471130442236
chr2	79604800	79605800	-0.6013798053095021
chr2	79604900	79605900	-0.3470441852108868
chr2	79605000	79606000	-0.4850350442197017
chr2	79605100	79606100	-0.5932944828652953
chr2	79605200	79606200	-0.3030191054802909
chr2	79605300	79606300	-0.5366518606029693
chr2	79605400	79606400	0.13916048554391935
chr2	79605500	79606500	-0.2861798823184351
chr2	79605600	79606600	-0.13803983642110956
chr2	79605700	79606700	-0.7725620785070547
chr2	79605800	79606800	-0.06398181003347968
chr2	79605900	79606900	-0.4673887766955922
chr2	79606000	79607000	-0.343850384396571
chr2	79606100	79607100	-0.1906120847629335
chr2	79606200	79607200	-0.5118101975778944
chr2	79606300	79607300	-0.7742543769817534
chr2	79606400	79607400	-1.6134507377237188
chr2	79606500	79607500	-1.2932121742570568
chr2	79606600	79607600	-0.9044357338848628
chr2	79606700	79607700	-0.1483395113959545
chr2	79606800	79607800	-0.1920689347827189
chr2	79606900	79607900	-0.9422529455621615
chr2	79607000	79608000	-1.262637855517443
chr2	79607100	79608100	-1.8679294304349758
chr2	79607200	79608200	-1.707689727035767
chr2	79607300	79608300	-1.1971536488768906
chr2	79607400	79608400	-1.423507691609044
chr2	79607500	79608500	-1.6831682021277294
chr2	79607600	79608600	-2.1055235317964565
chr2	79607700	79608700	-2.643565669196428
chr2	79607800	79608800	-3.0198976877041948
chr2	79607900	79608900	-2.130529588447565
chr2	79608000	79609000	-1.8748711096781856
chr2	79608100	79609100	-1.811571946288384
chr2	79608200	79609200	-2.4887897743146983
chr2	79608300	79609300	-2.566414077241669
chr2	79608400	79609400	-2.6226470146020766
chr2	79608500	79609500	-2.0314415672415813
chr2	79608600	79609600	-2.06158599769138
chr2	79608700	79609700	-1.6799740692759868
chr2	79608800	79609800	-1.012271610777192
chr2	79608900	79609900	-1.0872590276175418
chr2	79609000	79610000	-0.5385124197590968
chr2	79609100	79610100	-0.32036083322812786
chr2	79609200	79610200	-0.11986270299426086
chr2	79609300	79610300	-0.4836000306006044
chr2	79609400	79610400	0.011659727317825708
chr2	79609500	79610500	-0.7258121234848786
chr2	79609600	79610600	-0.44837442140173545
chr2	79609700	79610700	-0.22070698385957147
chr2	79609800	79610800	-0.6652118215767882
chr2	79609900	79610900	-0.7447678167033421
chr2	79610000	79611000	-1.1340267309462384
chr2	79610100	79611100	-1.611902447348839
chr2	79610200	79611200	-0.9955407307169528
chr2	79610300	79611300	-0.6891698990889032
chr2	79610400	79611400	-0.925790583014369
chr2	79610500	79611500	-0.10739707106598016
chr2	79610600	79611600	-0.4867509534858906
chr2	79610700	79611700	-0.636993384732834
chr2	79610800	79611800	-0.5521427327709749
chr2	79610900	79611900	-0.4734935728563538
chr2	79611000	79612000	-0.2965119295490419
chr2	79611100	79612100	0.4923563059169868
chr2	79611200	79612200	0.07888647292152078
chr2	79611300	79612300	0.4636181962067542
chr2	79611400	79612400	0.15111597040712466
chr2	79611500	79612500	0.15164009003129855
chr2	79611600	79612600	0.9472985273208044
chr2	79611700	79612700	0.1872158479589109
chr2	79611800	79612800	-0.2963484397242663
chr2	79611900	79612900	-0.1854458206954953
chr2	79612000	79613000	-0.05024243844955452
chr2	79612100	79613100	-0.0359178186420085
chr2	79612200	79613200	0.2510791587835648
chr2	79612300	79613300	-0.5512456035042245
chr2	79612400	79613400	0.20480994910136985
chr2	79612500	79613500	0.3995353904755877
chr2	79612600	79613600	-0.2514939344759521
chr2	79612700	79613700	-0.295363932387596
chr2	79612800	79613800	-0.3850522093108182
chr2	79612900	79613900	-0.5627675503185374
chr2	79613000	79614000	-0.4453504605575186
chr2	79613100	79614100	-0.5430035478950408
chr2	79613200	79614200	-0.2477296524347347
chr2	79613300	79614300	-0.09329219812362324
chr2	79613400	79614400	-0.1906745872204061
chr2	79613500	79614500	-0.7274298449114961
chr2	79613600	79614600	-0.5975531355740055
chr2	79613700	79614700	0.1582798669710768
chr2	79613800	79614800	0.3047200601719577
chr2	79613900	79614900	0.3132938155016409
chr2	79614000	79615000	-0.40246322734223894
chr2	79614100	79615100	-0.5701101329546469
chr2	79614200	79615200	-0.9910989776713486
chr2	79614300	79615300	-0.7086537135593469
chr2	79614400	79615400	-1.0901951519815234
chr2	79614500	79615500	-1.592698165580828
chr2	79614600	79615600	-2.29926002579625
chr2	79614700	79615700	-2.591836893436519
chr2	79614800	79615800	-2.0452900377375225
chr2	79614900	79615900	-2.4042985345057737
chr2	79615000	79616000	-1.6986630672787133
chr2	79615100	79616100	-1.5945833180630342
chr2	79615200	79616200	-1.1148049283641157
chr2	79615300	79616300	-1.3003518698208691
chr2	79615400	79616400	-1.4618409585778782
chr2	79615500	79616500	-1.289720555244802
chr2	79615600	79616600	-1.0237225407969108
chr2	79615700	79616700	-0.8360653593200604
chr2	79615800	79616800	-0.7125580935896689
chr2	79615900	79616900	-1.3371335336727883
chr2	79616000	79617000	-1.6940574642745407
chr2	79616100	79617100	-1.9191310031682296
chr2	79616200	79617200	-2.397183109312501
chr2	79616300	79617300	-2.258218678234569
chr2	79616400	79617400	-1.9929736559063584
chr2	79616500	79617500	-1.808332608582521
chr2	79616600	79617600	-1.6845114983262797
chr2	79616700	79617700	-1.865220026623992
chr2	79616800	79617800	-2.279323056806261
chr2	79616900	79617900	-0.8881257419247631
chr2	79617000	79618000	-0.6002679093207729
chr2	79617100	79618100	-0.4647365037049978
chr2	79617200	79618200	-0.42197981454616
chr2	79617300	79618300	-0.2118249944531099
chr2	79617400	79618400	-0.312481621544642
chr2	79617500	79618500	-1.1394840163313191
chr2	79617600	79618600	-0.9870540114137
chr2	79617700	79618700	-0.7837816370843275
chr2	79617800	79618800	-0.5055524385012727
chr2	79617900	79618900	-1.1307984357176517
chr2	79618000	79619000	-1.2807006049935548
chr2	79618100	79619100	-1.0078744129406063
chr2	79618200	79619200	-0.5954041471903503
chr2	79618300	79619300	-0.7064023400143746
chr2	79618400	79619400	-0.4061855958116965
chr2	79618500	79619500	1.17592506708415
chr2	79618600	79619600	1.029599204682415
chr2	79618700	79619700	0.8050982213847192
chr2	79618800	79619800	0.6477997359705051
chr2	79618900	79619900	1.1311416104311596
chr2	79619000	79620000	1.2315646903023854
chr2	79619100	79620100	1.273635652995291
chr2	79619200	79620200	1.0677451431297973
chr2	79619300	79620300	1.2219927586622317
chr2	79619400	79620400	1.1560856893024691
chr2	79619500	79620500	-0.0022961740630432987
chr2	79619600	79620600	-0.09280206589145604
chr2	79619700	79620700	0.20886633535436933
chr2	79619800	79620800	0.0695467799420061
chr2	79619900	79620900	-0.31348951861451346
chr2	79620000	79621000	-0.2735200829532795
chr2	79620100	79621100	-0.1425733086580019
chr2	79620200	79621200	0.20999751584352186
chr2	79620300	79621300	0.03772738082367362
chr2	79620400	79621400	-0.2523115383589708
chr2	79620500	79621500	0.39462794230863196
chr2	79620600	79621600	-0.06351292979686031
chr2	79620700	79621700	0.09403210641325443
chr2	79620800	79621800	0.2654201578510291
chr2	79620900	79621900	0.21618381941715914
chr2	79621000	79622000	-0.9159616320800914
chr2	79621100	79622100	-1.5772463395048817
chr2	79621200	79622200	-2.3250820370964016
chr2	79621300	79622300	-1.5817527322696303
chr2	79621400	79622400	-1.7772128629850523
chr2	79621500	79622500	-1.8355991105380487
chr2	79621600	79622600	-1.177528426279533
chr2	79621700	79622700	-1.778317625099284
chr2	79621800	79622800	-1.4107121046131763
chr2	79621900	79622900	-1.0346857051160288
chr2	79622000	79623000	0.14503139841239693
chr2	79622100	79623100	1.170403130253841
chr2	79622200	79623200	1.2764156237585322
chr2	79622300	79623300	0.9339975675206637
chr2	79622400	79623400	1.9911959487630184
chr2	79622500	79623500	1.7073724259299283
chr2	79622600	79623600	1.6863644306492922
chr2	79622700	79623700	1.4467399981119278
chr2	79622800	79623800	1.2341547311876748
chr2	79622900	79623900	0.5451696078834546
chr2	79623000	79624000	-0.07414222935890352
chr2	79623100	79624100	-0.8611692257343169
chr2	79623200	79624200	-0.313828211133444
chr2	79623300	79624300	-0.5328500678050723
chr2	79623400	79624400	-0.6183112723609707
chr2	79623500	79624500	0.042039390946467615
chr2	79623600	79624600	0.4471575604021579
chr2	79623700	79624700	0.6259353922857183
chr2	79623800	79624800	0.20217665137677807
chr2	79623900	79624900	0.5833756858733187
chr2	79624000	79625000	1.0056130586308625
chr2	79624100	79625100	1.3694286591987401
chr2	79624200	79625200	0.7161828907276699
chr2	79624300	79625300	0.5184383494619381
chr2	79624400	79625400	-0.4549016927759128
chr2	79624500	79625500	-0.7966568458368892
chr2	79624600	79625600	-1.2726631696798052
chr2	79624700	79625700	-1.3606312476755091
chr2	79624800	79625800	-0.7501945671042143
chr2	79624900	79625900	-0.6039144551563218
chr2	79625000	79626000	-0.372622870796942
chr2	79625100	79626100	-1.0285577601359974
chr2	79625200	79626200	-1.2695995802224789
chr2	79625300	79626300	-1.1301874559301064
chr2	79625400	79626400	-0.4159603395428316
chr2	79625500	79626500	-0.545089769587864
chr2	79625600	79626600	-0.19440247791330006
chr2	79625700	79626700	0.7454674994117942
chr2	79625800	79626800	0.7473313384971122
chr2	79625900	79626900	1.0001334927253775
chr2	79626000	79627000	0.014936901858411311
chr2	79626100	79627100	0.8272396262120533
chr2	79626200	79627200	1.7178123079426075
chr2	79626300	79627300	0.8131991730091499
chr2	79626400	79627400	0.08003056402382737
chr2	79626500	79627500	-0.17003646706058032
chr2	79626600	79627600	-0.6243056335897268
chr2	79626700	79627700	-1.4221692602164424
chr2	79626800	79627800	-1.4938512505330883
chr2	79626900	79627900	-2.4069706900216086
chr2	79627000	79628000	-1.9602653317058736
chr2	79627100	79628100	-2.6628088453454892
chr2	79627200	79628200	-2.9791066175184016
chr2	79627300	79628300	-2.0038456915409704
chr2	79627400	79628400	-1.4367556865804172
chr2	79627500	79628500	-1.3122924463459409
chr2	79627600	79628600	-1.264533027135064
chr2	79627700	79628700	-0.9176469639354088
chr2	79627800	79628800	-1.1722884663314577
chr2	79627900	79628900	-0.6330953046925675
chr2	79628000	79629000	-0.7271803466814053
chr2	79628100	79629100	-0.4175680748997153
chr2	79628800	79629800	-0.9591718946690324
chr2	79628900	79629900	-1.8028059643891807
chr2	79629000	79630000	-1.743263518576405
chr2	79629100	79630100	-1.5425120204677272
chr2	79629200	79630200	-1.7805410025853148
chr2	79629300	79630300	-1.6900199935317568
chr2	79629400	79630400	-1.8296781682330552
chr2	79629500	79630500	-2.0065198835705216
chr2	79629600	79630600	-2.594141999857656
chr2	79629700	79630700	-2.6739771802323817
chr2	79629800	79630800	-2.607379470933441
chr2	79629900	79630900	-2.2900321682647946
chr2	79630000	79631000	-2.1705480462862243
chr2	79630100	79631100	-2.9671237363182255
chr2	79630200	79631200	-2.7413038347977667
chr2	79630300	79631300	-3.5098928475557227
chr2	79630400	79631400	-2.703586762915669
chr2	79630500	79631500	-1.7273598152067835
chr2	79630600	79631600	-1.1177310733278802
chr2	79630700	79631700	-1.4030687882728332
chr2	79630800	79631800	-0.8060021669300008
chr2	79630900	79631900	-0.6076030552328249
chr2	79631000	79632000	-0.8321518068903385
chr2	79631100	79632100	-0.18465310998248546
chr2	79631200	79632200	-0.2688328746344317
chr2	79631300	79632300	0.5140392772986534
chr2	79631400	79632400	0.00022990796599062506
chr2	79631500	79632500	-0.6672149001501326
chr2	79631600	79632600	-0.7161541788718495
chr2	79631700	79632700	-0.3248149013732141
chr2	79631800	79632800	-0.9153885505873932
chr2	79631900	79632900	-0.7561038003416533
chr2	79632000	79633000	-0.6165757638793596
chr2	79632100	79633100	-0.9689509694238938
chr2	79632200	79633200	-0.3165416840261584
chr2	79632300	79633300	-0.8072121215686612
chr2	79632400	79633400	-0.8224335433327803
chr2	79632500	79633500	-0.6861529538235165
chr2	79632600	79633600	-1.037998873204743
chr2	79632700	79633700	-0.6951805348844529
chr2	79632800	79633800	-0.6891266320569286
chr2	79632900	79633900	-0.2589079896701118
chr2	79633000	79634000	-0.5888451575197992
chr2	79633100	79634100	0.0861693357031775
chr2	79633200	79634200	-0.726655322221491
chr2	79633300	79634300	0.1787211779521691
chr2	79633400	79634400	-0.2695721464022277
chr2	79633500	79634500	-0.5439575398658643
chr2	79633600	79634600	-0.06222520406063097
chr2	79633700	79634700	-0.280505070653554
chr2	79633800	79634800	-0.8909286609892806
chr2	79633900	79634900	-1.1043556866492783
chr2	79634000	79635000	-0.420847495879025
chr2	79634100	79635100	-0.7165528934653489
chr2	79634200	79635200	-0.7719205575035769
chr2	79634300	79635300	-1.4432727061083388
chr2	79634400	79635400	-0.8896555629663533
chr2	79634500	79635500	-0.4896361462648706
chr2	79634600	79635600	-0.6499595193719382
chr2	79636300	79637300	-0.09018157536832386
chr2	79636400	79637400	-0.10110243142590236
chr2	79636500	79637500	-0.2872367168126609
chr2	79636600	79637600	-0.8506931558422632
chr2	79636700	79637700	-1.547069226293485
chr2	79636800	79637800	-1.629615260054083
chr2	79636900	79637900	-2.257587656055869
chr2	79637000	79638000	-1.294118968786823
chr2	79637100	79638100	-2.3236523615278126
chr2	79637200	79638200	-2.2174614113563536
chr2	79637300	79638300	-1.986873458466692
chr2	79637400	79638400	-2.4331159111249336
chr2	79637500	79638500	-2.429548203805701
chr2	79637600	79638600	-2.2760146957569534
chr2	79637700	79638700	-1.8840937359580048
chr2	79637800	79638800	-2.1523792751688715
chr2	79637900	79638900	-1.8050522870643368
chr2	79638000	79639000	-2.2056044381145323
chr2	79638100	79639100	-1.4970684990952738
chr2	79638200	79639200	-0.929306236914648
chr2	79638300	79639300	-1.2345478712269835
chr2	79638400	79639400	-0.8633787866808911
chr2	79638500	79639500	-0.8025114368843769
chr2	79638600	79639600	-1.3776774341107252
chr2	79638700	79639700	-0.5802216378238486
chr2	79638800	79639800	-0.02420970505789469
chr2	79638900	79639900	-0.22262723644643392
chr2	79639000	79640000	0.01629900942110586
chr2	79639100	79640100	-0.2589923392286801
chr2	79639200	79640200	-0.4565231189074474
chr2	79639300	79640300	-0.6155940959647699
chr2	79639400	79640400	-0.8811256144946009
chr2	79639500	79640500	-0.4845395891162454
chr2	79639600	79640600	0.010461821519192466
chr2	79639700	79640700	-0.16823864022081192
chr2	79639800	79640800	-0.6302156095807864
chr2	79639900	79640900	-0.6951371112173277
chr2	79640000	79641000	-0.8544951957543875
chr2	79640100	79641100	-0.3986252494631311
chr2	79640200	79641200	-1.1203274415114588
chr2	79640300	79641300	-0.8806134451447623
chr2	79640400	79641400	-1.3075612292122252
chr2	79640500	79641500	-1.5682413821532792
chr2	79640600	79641600	-1.876498624720747
chr2	79640700	79641700	-2.3366042385332784
chr2	79640800	79641800	-2.1351622090043905
chr2	79640900	79641900	-1.904272591133082
chr2	79641000	79642000	-2.70409406544741
chr2	79641100	79642100	-2.7967176412706025
chr2	79641200	79642200	-1.9673067589020068
chr2	79641300	79642300	-2.0184745312931245
chr2	79641400	79642400	-2.093874937499553
chr2	79641500	79642500	-2.2676882169973847
chr2	79641600	79642600	-1.876038614629788
chr2	79641700	79642700	-1.0456613729718478
chr2	79641800	79642800	-1.4295762903448048
chr2	79641900	79642900	-2.114685024132695
chr2	79642000	79643000	-1.6960727592273506
chr2	79642100	79643100	-1.8064007715406791
chr2	79642200	79643200	-1.2205333528837732
chr2	79642300	79643300	-0.7354889757879598
chr2	79642400	79643400	-0.08174929905211123
chr2	79642500	79643500	0.18855665295673293
chr2	79642600	79643600	0.8155725620269795
chr2	79642700	79643700	0.6396102554727261
chr2	79642800	79643800	1.2207778195676875
chr2	79642900	79643900	1.86780874633334
chr2	79643000	79644000	1.5101952180384781
chr2	79643100	79644100	1.592554607725691
chr2	79643200	79644200	1.068964955181948
chr2	79643300	79644300	1.0664954982844703
chr2	79643400	79644400	1.510838993522016
chr2	79643500	79644500	1.4197193774643961
chr2	79643600	79644600	1.035466515602824
chr2	79643700	79644700	0.973566661130904
chr2	79643800	79644800	0.8009104480867928
chr2	79643900	79644900	0.21582449272825244
chr2	79644000	79645000	0.268143436165602
chr2	79644100	79645100	-0.3022197605623299
chr2	79644200	79645200	-0.30030412791861505
chr2	79644300	79645300	-0.8140411509143722
chr2	79644400	79645400	-1.2374188334184366
chr2	79644500	79645500	-1.9723949499093003
chr2	79644600	79645600	-2.269840916703178
chr2	79644700	79645700	-2.5620523486469566
chr2	79644800	79645800	-2.794202097759229
chr2	79644900	79645900	-1.4760700216301803
chr2	79645000	79646000	-1.3688993654457249
chr2	79645100	79646100	-0.7272073409588642
chr2	79645200	79646200	-1.119869009729924
chr2	79645300	79646300	-0.6943041904508442
chr2	79645400	79646400	-0.8308993182412452
chr2	79645500	79646500	-0.6935506524637446
chr2	79646600	79647600	0.00466125728219096
chr2	79646700	79647700	0.2712220195415477
chr2	79646800	79647800	-0.5325759896276538
chr2	79646900	79647900	-0.7811530960299036
chr2	79647000	79648000	-0.0180561616461283
chr2	79647100	79648100	-1.2582089298721553
chr2	79647200	79648200	-1.0462822141338093
chr2	79647300	79648300	-1.3540084139971649
chr2	79647400	79648400	-1.1177346807039026
chr2	79647500	79648500	-1.280075439867278
chr2	79647600	79648600	-1.3922592606414887
chr2	79647700	79648700	-1.8913022113980127
chr2	79647800	79648800	-1.5169037418986628
chr2	79647900	79648900	-2.542251251042066
chr2	79648000	79649000	-3.52727241689589
chr2	79648100	79649100	-2.9748879134253827
chr2	79648200	79649200	-2.7897679564866045
chr2	79648300	79649300	-2.3849335436484167
chr2	79648400	79649400	-1.7351622424132769
chr2	79648500	79649500	-2.2244113074589364
chr2	79648600	79649600	-2.02867181183042
chr2	79648700	79649700	-2.298871644554456
chr2	79648800	79649800	-1.7296274080442071
chr2	79648900	79649900	-0.6220702489200483
chr2	79649000	79650000	-0.35071703583617053
chr2	79649100	79650100	-0.3262637710792316
chr2	79650800	79651800	0.7284744420727476
chr2	79650900	79651900	0.08353416728116303
chr2	79651000	79652000	-0.2129716150541483
chr2	79651100	79652100	0.2282499557188092
chr2	79651200	79652200	0.4089367148611177
chr2	79652300	79653300	-1.227303420993204
chr2	79652400	79653400	-0.9635903921134844
chr2	79652500	79653500	-0.7991852126249609
chr2	79652600	79653600	-1.0817570296140009
chr2	79652700	79653700	-0.341661378111704
chr2	79652800	79653800	-0.6357962932666761
chr2	79652900	79653900	-0.07369235664689314
chr2	79653000	79654000	-0.23808969306019145
chr2	79653100	79654100	-0.33283356951396914
chr2	79653200	79654200	-1.8808696903083253
chr2	79653300	79654300	-1.1581164431739135
chr2	79653400	79654400	-1.5369809814310131
chr2	79653500	79654500	-1.6610857634804297
chr2	79653600	79654600	-0.6992642520146547
chr2	79653700	79654700	-1.1402346249435804
chr2	79653800	79654800	-1.2937575294012018
chr2	79653900	79654900	-1.3622092781871715
chr2	79654000	79655000	-2.2473918587269726
chr2	79654100	79655100	-2.3409648693566067
chr2	79654200	79655200	-1.1914756651889298
chr2	79654300	79655300	-1.699107020200216
chr2	79654400	79655400	-1.084990319552959
chr2	79654500	79655500	-0.9074404039956416
chr2	79654600	79655600	-0.938414932360158
chr2	79654700	79655700	-1.456096186614315
chr2	79654800	79655800	-1.1524056519129755
chr2	79654900	79655900	-1.085917399332367
chr2	79655000	79656000	-0.698893794115486
chr2	79655100	79656100	-1.0809949578838791
chr2	79655200	79656200	-1.4535011724222655
chr2	79655300	79656300	-0.8114938185402543
chr2	79655400	79656400	-0.7057952849730079
chr2	79655500	79656500	-1.3982726575933708
chr2	79655600	79656600	-1.542259192896635
chr2	79655700	79656700	-0.9562771835744548
chr2	79655800	79656800	-0.8445728811460862
chr2	79655900	79656900	-0.8454675587876327
chr2	79656000	79657000	-0.7090348514297612
chr2	79656100	79657100	-0.20691821920575568
chr2	79656200	79657200	-0.21748133681994816
chr2	79656300	79657300	-0.6240729836460462
chr2	79656400	79657400	-1.294443921022126
chr2	79656500	79657500	-0.6836719212910037
chr2	79656600	79657600	-1.4028202956092015
chr2	79656700	79657700	-2.431058215652977
chr2	79656800	79657800	-2.6232011294947206
chr2	79656900	79657900	-2.878550001341372
chr2	79657000	79658000	-3.9846329391957744
chr2	79657100	79658100	-4.257448794265411
chr2	79657200	79658200	-3.543076319382686
chr2	79657300	79658300	-4.055683014258253
chr2	79657400	79658400	-4.44761460948838
chr2	79657500	79658500	-4.330690055600494
chr2	79657600	79658600	-3.8374165098220026
chr2	79657700	79658700	-3.2519935526023898
chr2	79657800	79658800	-2.762690914029447
chr2	79657900	79658900	-3.0838415271033384
chr2	79658000	79659000	-2.470273342358845
chr2	79658100	79659100	-2.1245954552840227
chr2	79658200	79659200	-2.717998580901124
chr2	79658700	79659700	-3.045781549526404
chr2	79658800	79659800	-3.3323826721611858
chr2	79658900	79659900	-3.724567613508051
chr2	79659000	79660000	-3.515062167535726
chr2	79659100	79660100	-3.664006334855594
chr2	79659200	79660200	-3.6252701484445526
chr2	79659300	79660300	-3.3668440802196
chr2	79659400	79660400	-1.9405347628528504
chr2	79659500	79660500	-2.4499413434169752
chr2	79659600	79660600	-1.5644607708691292
chr2	79659700	79660700	-0.6251289655529102
chr2	79659800	79660800	-0.5489414826583416
chr2	79659900	79660900	0.3166416803128773
chr2	79660000	79661000	1.05857593161804
chr2	79660100	79661100	0.8517466365225722
chr2	79660200	79661200	1.1910773039731235
chr2	79660300	79661300	0.8696563655053297
chr2	79660400	79661400	0.5119065611850807
chr2	79660500	79661500	0.7549250746116842
chr2	79660600	79661600	-0.09594693546360282
chr2	79660700	79661700	-0.3393297501568375
chr2	79660800	79661800	-0.1986899217358476
chr2	79660900	79661900	-0.7991915959988718
chr2	79661000	79662000	-1.2277310982861371
chr2	79661100	79662100	-0.7461709902458148
chr2	79661200	79662200	-0.480468632188948
chr2	79661300	79662300	-0.4745190698951858
chr2	79661400	79662400	-0.8274239492851023
chr2	79661500	79662500	-0.9148916464588792
chr2	79661600	79662600	0.1551973437432194
chr2	79661700	79662700	0.4912291747172328
chr2	79661800	79662800	0.6214416874936559
chr2	79661900	79662900	1.2738976411383125
chr2	79662000	79663000	1.3435809979756255
chr2	79662100	79663100	1.560330443591428
chr2	79662200	79663200	0.9577440292068052
chr2	79662300	79663300	0.5850163140876028
chr2	79662400	79663400	0.6329676012992508
chr2	79662500	79663500	0.6767181870643844
chr2	79662600	79663600	0.8189613787399259
chr2	79662700	79663700	0.3744996377414604
chr2	79662800	79663800	0.06833554128433825
chr2	79664800	79665800	-1.1000562567721768
chr2	79664900	79665900	-1.7632016886498598
chr2	79665000	79666000	-1.687725763939666
chr2	79665100	79666100	-1.7135316724560246
chr2	79665200	79666200	-2.8951781062839834
chr2	79665300	79666300	-2.2058370850643843
chr2	79665400	79666400	-1.420181224051942
chr2	79665500	79666500	-1.923226512907357
chr2	79665600	79666600	-1.705242658274954
chr2	79665700	79666700	-1.7516753460045285
chr2	79665800	79666800	-1.7774585232332245
chr2	79665900	79666900	-0.8864075936163394
chr2	79666000	79667000	-0.8922337062537653
chr2	79666100	79667100	-0.6657508335763278
chr2	79666200	79667200	0.3520348031962117
chr2	79666300	79667300	0.2716704763766602
chr2	79666400	79667400	-0.06290785346072869
chr2	79666500	79667500	0.4874230558591118
chr2	79666600	79667600	-0.4762500224373218
chr2	79666700	79667700	-0.047368475323761115
chr2	79666800	79667800	-0.3575525277293025
chr2	79666900	79667900	-0.952204423802016
chr2	79667000	79668000	-0.8415133102047839
chr2	79667100	79668100	-0.7984401153864121
chr2	79667200	79668200	-0.6566337353376492
chr2	79669800	79670800	-2.7497071787524394
chr2	79669900	79670900	-2.0262000729385954
chr2	79670000	79671000	-2.1813229844667608
chr2	79670100	79671100	-2.2839056650688208
chr2	79670200	79671200	-1.8840570548302644
chr2	79670300	79671300	-2.3316971736613965
chr2	79670400	79671400	-1.0415392609563552
chr2	79670500	79671500	0.2175615735458984
chr2	79670600	79671600	0.2052219786953932
chr2	79672800	79673800	-1.6909373241925685
chr2	79672900	79673900	-1.3940003924452171
chr2	79673000	79674000	-1.528461618219106
chr2	79673100	79674100	-1.0155651865749316
chr2	79673200	79674200	-0.7147927586350825
chr2	79673300	79674300	-0.9753890281860546
chr2	79673400	79674400	-1.141939109752394
chr2	79673500	79674500	-1.2948430835006246
chr2	79673600	79674600	-0.8126360213489909
chr2	79673700	79674700	-0.8860710527428491
chr2	79673800	79674800	-0.3239380174952372
chr2	79673900	79674900	0.01977440219906242
chr2	79674000	79675000	0.018314842932395235
chr2	79674100	79675100	-0.5291049636323977
chr2	79674200	79675200	0.019451647992158504
chr2	79674300	79675300	0.0838583452866207
chr2	79674400	79675400	0.4547906131036423
chr2	79674500	79675500	0.41822641238376135
chr2	79674600	79675600	0.0006506835328055975
chr2	79674700	79675700	0.5988348340022297
chr2	79674800	79675800	0.32793940408703603
chr2	79674900	79675900	-0.7885452563549585
chr2	79675000	79676000	-0.6796590503773474
chr2	79675100	79676100	-0.5429272751427152
chr2	79675200	79676200	-0.6722200482465341
chr2	79675300	79676300	-0.5136707375928132
chr2	79675400	79676400	-0.3920018959440825
chr2	79675500	79676500	-0.281421621830517
chr2	79675600	79676600	0.6598449038468489
chr2	79675700	79676700	0.6076433103531583
chr2	79675800	79676800	0.8310228431138359
chr2	79675900	79676900	0.9438026229236128
chr2	79676000	79677000	0.771079209894266
chr2	79676100	79677100	0.6597924419019233
chr2	79676200	79677200	0.6387164930715885
chr2	79676300	79677300	0.7330768298808996
chr2	79676400	79677400	0.696993033276874
chr2	79676500	79677500	0.9633986144741048
chr2	79676600	79677600	0.5379204451225451
chr2	79676700	79677700	0.3128046785055381
chr2	79676800	79677800	-0.5798976272665666
chr2	79676900	79677900	-0.0005750563159689437
chr2	79677000	79678000	0.2908734531035595
chr2	79677100	79678100	0.5308252089235456
chr2	79677200	79678200	0.719200205896104
chr2	79677300	79678300	-0.0781312847413849
chr2	79677400	79678400	0.04248280357810719
chr2	79677500	79678500	-0.5928459378948822
chr2	79677600	79678600	-1.0442165413791602
chr2	79677700	79678700	-1.1008283862153467
chr2	79677800	79678800	-0.5042073676959554
chr2	79677900	79678900	-0.5049508823026189
chr2	79678000	79679000	-0.8513264827124553
chr2	79678100	79679100	-0.8690401361425402
chr2	79678200	79679200	-1.8196318921575438
chr2	79678300	79679300	-1.0752632061440424
chr2	79678400	79679400	-1.095506743288644
chr2	79678500	79679500	-1.0618242480138302
chr2	79678600	79679600	-1.0393798110915378
chr2	79678700	79679700	-1.0884443550519285
chr2	79678800	79679800	-1.1437448503902838
chr2	79678900	79679900	-1.5088616100483578
chr2	79679000	79680000	-0.9003681714937526
chr2	79679100	79680100	-1.1258772437582172
chr2	79679200	79680200	-0.629088162195917
chr2	79679300	79680300	-0.6394123818867156
chr2	79679400	79680400	-0.7698402216929547
chr2	79679500	79680500	-1.4260524574273432
chr2	79679600	79680600	-1.1222514700301642
chr2	79679700	79680700	-1.1066563221429635
chr2	79679800	79680800	-1.349300874973822
chr2	79679900	79680900	-1.0194159418918756
chr2	79680000	79681000	-1.9392978804378649
chr2	79680100	79681100	-1.856248861540428
chr2	79680200	79681200	-1.7658868885127734
chr2	79680300	79681300	-1.9734739030881088
chr2	79680400	79681400	-1.672320762098901
chr2	79680500	79681500	-1.2255911763777771
chr2	79680600	79681600	-1.5133170214326537
chr2	79680700	79681700	-1.2083754157823825
chr2	79680800	79681800	-0.8680842749345234
chr2	79680900	79681900	-0.9699146965462008
chr2	79681000	79682000	-0.4502273425699669
chr2	79681100	79682100	-0.4489154749670606
chr2	79681200	79682200	-0.4385979290443733
chr2	79681300	79682300	0.007766238106500707
chr2	79681400	79682400	0.12155484979685235
chr2	79683100	79684100	0.3318127111598284
chr2	79683200	79684200	0.05684027484632179
chr2	79683300	79684300	-0.07624561191902315
chr2	79683400	79684400	0.07299161116706501
chr2	79683500	79684500	0.07400717564658298
chr2	79683600	79684600	0.3667043596463023
chr2	79683700	79684700	0.24643655563919395
chr2	79683800	79684800	0.11151856952710032
chr2	79683900	79684900	0.12413200452231632
chr2	79684000	79685000	-0.2825173829060732
chr2	79684100	79685100	-1.0519443423467971
chr2	79684200	79685200	-0.9925093998732196
chr2	79684300	79685300	-1.5833972803853904
chr2	79684400	79685400	-1.4972621436408082
chr2	79684500	79685500	-1.4471614586658867
chr2	79684600	79685600	-1.2070131855859436
chr2	79684700	79685700	-0.5082057060947869
chr2	79684800	79685800	-0.168470670418969
chr2	79684900	79685900	0.17802291457840702
chr2	79685000	79686000	0.408207021543264
chr2	79685100	79686100	0.7507841244939181
chr2	79685200	79686200	0.9551317770450772
chr2	79685300	79686300	1.1502693278613123
chr2	79685400	79686400	1.2160805376491897
chr2	79685500	79686500	0.841497578104022
chr2	79685600	79686600	0.4748086111810223
chr2	79685700	79686700	-0.03645640878497525
chr2	79685800	79686800	-0.0958298647546954
chr2	79685900	79686900	-0.4181597479693901
chr2	79686000	79687000	-0.7935629986904161
chr2	79686100	79687100	-0.7091770604947258
chr2	79686200	79687200	-0.8558263790248148
chr2	79686300	79687300	-0.6631742423168553
chr2	79686400	79687400	-0.7563547045373018
chr2	79686500	79687500	-0.6291507154699844
chr2	79686600	79687600	-1.228799786439916
chr2	79686700	79687700	-1.395964901235342
chr2	79686800	79687800	-2.285884053578416
chr2	79686900	79687900	-2.246354982601935
chr2	79687000	79688000	-1.5819199293305957
chr2	79687100	79688100	-2.1541405764456143
chr2	79687200	79688200	-1.9615466188944213
chr2	79687300	79688300	-1.7529431802293982
chr2	79687400	79688400	-1.7194211959468928
chr2	79687500	79688500	-1.7650921192627478
chr2	79687600	79688600	-0.8189074545798134
chr2	79687700	79688700	-1.0419303989800155
chr2	79687800	79688800	-0.07924258472081665
chr2	79687900	79688900	0.02564052899769264
chr2	79688000	79689000	-0.24868465230570094
chr2	79688100	79689100	0.25964365251364296
chr2	79688200	79689200	0.2298192144381029
chr2	79688300	79689300	0.18892055116036607
chr2	79688400	79689400	-0.3564337462588367
chr2	79688500	79689500	-0.3406155081794786
chr2	79688600	79689600	-0.4318842030910817
chr2	79688700	79689700	-0.1932085258576175
chr2	79688800	79689800	-0.9872909779419426
chr2	79688900	79689900	-1.3616477243310259
chr2	79689000	79690000	-1.8907325248461184
chr2	79689100	79690100	-2.3348022988638597
chr2	79689200	79690200	-2.4566214381607536
chr2	79689300	79690300	-2.527407087097689
chr2	79689400	79690400	-2.613529074549928
chr2	79689500	79690500	-2.3389085690310334
chr2	79689600	79690600	-2.2731703562960144
chr2	79689700	79690700	-2.5067218505027795
chr2	79689800	79690800	-2.3350979516821644
chr2	79689900	79690900	-1.8340577201204649
chr2	79690000	79691000	-1.5335284231106778
chr2	79690100	79691100	-1.366176938952809
chr2	79690200	79691200	-1.4287139853211304
chr2	79690300	79691300	-1.5090527345645608
chr2	79690400	79691400	-1.2497255968025969
chr2	79690500	79691500	-2.2162293323032483
chr2	79690600	79691600	-4.039853198604414
chr2	79690700	79691700	-4.268704629255138
chr2	79690800	79691800	-4.065324720787261
chr2	79690900	79691900	-4.026244762399605
chr2	79691000	79692000	-3.580503234093631
chr2	79691100	79692100	-4.136236974152401
chr2	79692900	79693900	0.2547930444502818
chr2	79693000	79694000	0.7119293366037427
chr2	79693100	79694100	0.17588885679519575
chr2	79693200	79694200	0.02374649937413537
chr2	79693300	79694300	0.42745403534697296
chr2	79693400	79694400	0.3325548744417897
chr2	79693500	79694500	0.2906735690777199
chr2	79693600	79694600	1.1469770998183115
chr2	79693700	79694700	0.6524119806243842
chr2	79693800	79694800	1.001082322214345
chr2	79693900	79694900	0.5852509524283678
chr2	79694000	79695000	-0.21633174751625237
chr2	79694100	79695100	-0.1473307059626082
chr2	79694200	79695200	-0.021336190117858082
chr2	79694300	79695300	-0.2219446873761973
chr2	79694400	79695400	0.16575906396280504
chr2	79694500	79695500	0.0757951991595932
chr2	79694600	79695600	-0.3423746562298253
chr2	79694700	79695700	0.20518797932466945
chr2	79694800	79695800	0.17584889463146375
chr2	79694900	79695900	0.03953841200604336
chr2	79695000	79696000	0.22847168960613262
chr2	79695100	79696100	-0.08111929656198136
chr2	79695200	79696200	-0.5050479454742223
chr2	79695300	79696300	-0.12113296047828045
chr2	79695400	79696400	-0.1252270886872232
chr2	79695500	79696500	-0.2487942316077325
chr2	79695600	79696600	-0.16730313262124608
chr2	79695700	79696700	-1.39079046444844
chr2	79695800	79696800	-1.3130204934859195
chr2	79695900	79696900	-0.7688334825266664
chr2	79696000	79697000	-1.1212900974403088
chr2	79696100	79697100	-0.7562542920731918
chr2	79696200	79697200	-0.32045413128343964
chr2	79696300	79697300	-1.0142265683020633
chr2	79696400	79697400	-0.7285256559473726
chr2	79696500	79697500	-0.7754863825588785
chr2	79696600	79697600	-0.6962742539040815
chr2	79696700	79697700	0.32069819114926096
chr2	79696800	79697800	0.2016462773098929
chr2	79696900	79697900	-1.0789978636512572
chr2	79697000	79698000	-0.7503896016724909
chr2	79697100	79698100	-0.6639869445485936
chr2	79697200	79698200	-0.9923898754325612
chr2	79697300	79698300	-1.0813012353475802
chr2	79697400	79698400	-2.2635840022891283
chr2	79697500	79698500	-1.955963982403342
chr2	79697600	79698600	-2.296732008237849
chr2	79697700	79698700	-2.176117340848006
chr2	79697800	79698800	-2.4505428017261766
chr2	79697900	79698900	-1.2432021603046342
chr2	79698000	79699000	-1.4415089286808376
chr2	79698100	79699100	-1.6750676041192711
chr2	79698200	79699200	-1.8343132568495648
chr2	79698300	79699300	-1.046320680885239
chr2	79698400	79699400	-0.9042313446121024
chr2	79698500	79699500	-1.1175005572156522
chr2	79698600	79699600	-0.8922522956666039
chr2	79698700	79699700	-1.090268724172078
chr2	79698800	79699800	-0.8086728837699728
chr2	79698900	79699900	-0.7720961744780063
chr2	79699000	79700000	-0.08149501392994488
chr2	79699100	79700100	0.08250013978747445
chr2	79699200	79700200	0.6679601822037748
chr2	79699300	79700300	-0.09563603019519394
chr2	79699400	79700400	-0.022549846183659853
chr2	79699500	79700500	-0.7370687859415938
chr2	79699600	79700600	-0.40655953798833344
chr2	79699700	79700700	-0.4384603935608055
chr2	79699800	79700800	-0.6808307756795273
chr2	79699900	79700900	-0.4758887087006684
chr2	79700000	79701000	-0.4263385621745676
chr2	79700100	79701100	-0.5575461277017568
chr2	79700200	79701200	-0.499621216879892
chr2	79700300	79701300	-0.3714747555488381
chr2	79700400	79701400	0.7016808910759724
chr2	79700500	79701500	1.3606051659958307
chr2	79700600	79701600	0.8267587552894754
chr2	79700700	79701700	0.9763277207106856
chr2	79700800	79701800	0.9251452557826344
chr2	79700900	79701900	0.4308676038471451
chr2	79702100	79703100	-1.4571775287151876
chr2	79702200	79703200	-1.533849737951064
chr2	79702300	79703300	-1.810159003261157
chr2	79702400	79703400	-1.5135399542811625
chr2	79702500	79703500	-1.4098697069659019
chr2	79702600	79703600	-1.6379079728244743
chr2	79702700	79703700	-0.9337412716897328
chr2	79704600	79705600	-1.0113337307464418
chr2	79704700	79705700	-0.9784341810370228
chr2	79704800	79705800	-0.9567509522202958
chr2	79704900	79705900	-0.7821248995276469
chr2	79705000	79706000	-0.3966911778313114
chr2	79705100	79706100	-1.3976367175175286
chr2	79705200	79706200	-0.8055410578266259
chr2	79705300	79706300	-1.0811961203489835
chr2	79705400	79706400	-1.1021445147957951
chr2	79705500	79706500	-0.8717793041922496
chr2	79705600	79706600	-0.84629400776243
chr2	79705700	79706700	-0.7900552272741646
chr2	79705800	79706800	-1.3258474873109107
chr2	79705900	79706900	-1.8603207647751512
chr2	79706000	79707000	-2.4720244595981384
chr2	79706100	79707100	-1.8731119323742824
chr2	79706200	79707200	-2.040037734832432
chr2	79706300	79707300	-1.4136933804057643
chr2	79706400	79707400	-0.8498300001356706
chr2	79706500	79707500	-0.50936279784445
chr2	79706600	79707600	-1.2358434507205105
chr2	79706700	79707700	-1.257378783288603
chr2	79706800	79707800	-0.9005537738227004
chr2	79706900	79707900	-0.990595364577594
chr2	79707000	79708000	-0.400251033088086
chr2	79707100	79708100	-0.5350990406382857
chr2	79707200	79708200	-0.97975394250271
chr2	79707300	79708300	-1.2058748895357356
chr2	79707400	79708400	-1.137190300318664
chr2	79707500	79708500	-1.8853582950408927
chr2	79707600	79708600	-1.935876637410873
chr2	79707700	79708700	-2.2468272763212163
chr2	79707800	79708800	-1.9898620716896585
chr2	79707900	79708900	-1.3926202666905532
chr2	79708000	79709000	-1.44409708323999
chr2	79708100	79709100	-1.2306351674939218
chr2	79708200	79709200	-0.5082702516127131
chr2	79708300	79709300	0.05002490835535482
chr2	79708400	79709400	-0.15159036743509602
chr2	79708500	79709500	-0.36805928706516816
chr2	79708600	79709600	-0.2380977842859303
chr2	79708700	79709700	0.1993331603763177
chr2	79708800	79709800	0.18267684603850987
chr2	79708900	79709900	-0.20682380611355555
chr2	79709000	79710000	0.27240009592061787
chr2	79709100	79710100	1.0189771320970256
chr2	79709200	79710200	0.5749217107645076
chr2	79709300	79710300	-0.6612202932378091
chr2	79709400	79710400	-0.6352025736999675
chr2	79709500	79710500	-0.28634511095155674
chr2	79709600	79710600	0.4249852201115869
chr2	79709700	79710700	0.11764562161400903
chr2	79709800	79710800	0.08389563345793702
chr2	79709900	79710900	1.2024095145531162
chr2	79710000	79711000	0.7945511170183542
chr2	79710100	79711100	0.6632650895924157
chr2	79710200	79711200	0.7408009559538761
chr2	79710300	79711300	1.2988331748141029
chr2	79710400	79711400	0.8061423047191898
chr2	79710500	79711500	0.9780907929994992
chr2	79710600	79711600	0.40553287903761104
chr2	79710700	79711700	0.2777996345109622
chr2	79710800	79711800	-0.06758098341595561
chr2	79710900	79711900	-0.8862943442212186
chr2	79711000	79712000	-0.7509418747708345
chr2	79711100	79712100	-1.1807760101456108
chr2	79711200	79712200	-1.0104780473129809
chr2	79711300	79712300	-0.6697741877891829
chr2	79711400	79712400	-0.32887991691211577
chr2	79711500	79712500	-1.4009971516021495
chr2	79711600	79712600	-1.7182874267213826
chr2	79711700	79712700	-1.0894665843804203
chr2	79711800	79712800	-0.4535528214186307
chr2	79711900	79712900	-0.7114835906269776
chr2	79712000	79713000	-0.832373808706983
chr2	79712100	79713100	-0.6103722399304062
chr2	79712200	79713200	-0.9320773923008896
chr2	79712300	79713300	-0.8821168013334322
chr2	79712400	79713400	-0.8233144735838451
chr2	79712500	79713500	-0.18149872640081605
chr2	79712600	79713600	0.9800066580467924
chr2	79712700	79713700	0.3769831687357072
chr2	79712800	79713800	0.4232326726050517
chr2	79712900	79713900	0.6338652816596558
chr2	79713000	79714000	0.40515780932516016
chr2	79713100	79714100	0.2617932659831651
chr2	79713200	79714200	0.4586765629238117
chr2	79713300	79714300	0.5510887257647394
chr2	79713400	79714400	0.7249368610916739
chr2	79713500	79714500	0.9358942856178832
chr2	79713600	79714600	0.27124671312161514
chr2	79713700	79714700	0.4877333638208061
chr2	79713800	79714800	-0.19337109841612776
chr2	79713900	79714900	-0.07074496855580137
chr2	79714000	79715000	0.22864594036453617
chr2	79715300	79716300	-1.4982399772324606
chr2	79715400	79716400	-0.7147803111393957
chr2	79715500	79716500	0.160735181574228
chr2	79715600	79716600	-0.8908176802488161
chr2	79715700	79716700	-0.6913995628623303
chr2	79715800	79716800	-0.3654825659843419
chr2	79715900	79716900	-0.2505151699843732
chr2	79716000	79717000	-0.47345651311778963
chr2	79716100	79717100	-0.3008109558718186
chr2	79716200	79717200	0.297067594023788
chr2	79716300	79717300	0.3371528620875871
chr2	79716400	79717400	-0.3175322430464441
chr2	79716500	79717500	-0.5329637995017167
chr2	79716600	79717600	0.25060646874670284
chr2	79716700	79717700	0.09806625701742328
chr2	79716800	79717800	-0.4544229391192111
chr2	79716900	79717900	-0.6588278261102278
chr2	79717000	79718000	-0.2673448101727283
chr2	79717100	79718100	-0.207725721229804
chr2	79717200	79718200	-0.430971017575503
chr2	79717300	79718300	-0.7687386532835798
chr2	79717400	79718400	-0.9435203899344636
chr2	79717500	79718500	-1.5244974063250565
chr2	79717600	79718600	-1.732160040275923
chr2	79717700	79718700	-1.4603876701064595
chr2	79717800	79718800	-1.9580238891210484
chr2	79717900	79718900	-1.83089490778974
chr2	79718000	79719000	-2.4548343310668472
chr2	79718100	79719100	-2.316052985112103
chr2	79718200	79719200	-2.1537544197625778
chr2	79718300	79719300	-1.6926818321818382
chr2	79718400	79719400	-1.9061510758225977
chr2	79718500	79719500	-1.3297876533650164
chr2	79718600	79719600	-1.1944377186032265
chr2	79718700	79719700	-1.2211670458431076
chr2	79718800	79719800	-0.7194264165118297
chr2	79718900	79719900	-0.5173277860904881
chr2	79719000	79720000	-0.5832904954784892
chr2	79719100	79720100	-0.9776749226499404
chr2	79719200	79720200	-1.125220698263106
chr2	79719300	79720300	-1.261714108337346
chr2	79719700	79720700	-1.7917429697795046
chr2	79719800	79720800	-2.4422500149755275
chr2	79719900	79720900	-3.1175630543650668
chr2	79720000	79721000	-3.2045654175180074
chr2	79720100	79721100	-3.314980901323517
chr2	79720200	79721200	-3.0075561455154785
chr2	79720300	79721300	-2.8287404555386533
chr2	79720400	79721400	-2.8822974946326947
chr2	79720500	79721500	-2.6186478278637497
chr2	79720600	79721600	-2.356166189347916
chr2	79720700	79721700	-2.7248702387278643
chr2	79720800	79721800	-2.5071803736276648
chr2	79720900	79721900	-1.839100525241369
chr2	79721000	79722000	-1.4760383938934774
chr2	79721100	79722100	-1.3330628981903874
chr2	79721200	79722200	-1.2625084805663398
chr2	79721300	79722300	-2.100059575757669
chr2	79721400	79722400	-1.8590227547846856
chr2	79721500	79722500	-1.5959971919010834
chr2	79721600	79722600	-2.2265578567069384
chr2	79721700	79722700	-2.0916951672056454
chr2	79721800	79722800	-1.4731077151032657
chr2	79721900	79722900	-1.3565489934109032
chr2	79722000	79723000	-1.5019089434192363
chr2	79722100	79723100	-1.453982960977923
chr2	79722200	79723200	-1.5242827284995857
chr2	79722300	79723300	-0.9154313984964207
chr2	79722400	79723400	-1.5117568458557178
chr2	79722500	79723500	-1.5995925648204177
chr2	79722600	79723600	-1.5404842562820449
chr2	79722700	79723700	-1.4018315541471884
chr2	79722800	79723800	-1.3870793763669536
chr2	79722900	79723900	-1.349686611374864
chr2	79723000	79724000	-0.8067941746418646
chr2	79723100	79724100	-0.6662199329993977
chr2	79723200	79724200	-0.5973522658762245
chr2	79723300	79724300	-0.8194963541809841
chr2	79723400	79724400	-0.26978789648311
chr2	79723500	79724500	-0.2633449622554146
chr2	79723600	79724600	0.2723771811611585
chr2	79723700	79724700	0.5411474885687181
chr2	79724900	79725900	-1.946987874990271
chr2	79725000	79726000	-1.564465635481523
chr2	79725100	79726100	-1.6894512951369733
chr2	79725200	79726200	-1.9172962890576293
chr2	79725300	79726300	-2.0173721730621006
chr2	79725400	79726400	-1.0398140806293028
chr2	79725500	79726500	-0.8318147747988254
chr2	79725600	79726600	-0.25259672042346754
chr2	79725700	79726700	-0.18902134726716524
chr2	79725800	79726800	-0.3467110565225667
chr2	79725900	79726900	0.425634017545029
chr2	79726000	79727000	0.3936763799019002
chr2	79726100	79727100	-0.002992200718837701
chr2	79726200	79727200	0.05043573999967039
chr2	79726300	79727300	-0.2480497926953121
chr2	79726400	79727400	-0.5705285212254456
chr2	79726500	79727500	-0.31054534121100263
chr2	79726600	79727600	-0.4749465022740863
chr2	79726700	79727700	-0.010638005705408184
chr2	79726800	79727800	0.16702484161350167
chr2	79726900	79727900	-0.05106058913664989
chr2	79727000	79728000	0.011691965574151364
chr2	79727100	79728100	0.011358604436887307
chr2	79727200	79728200	0.0999924249149815
chr2	79727700	79728700	-3.234075798287208
chr2	79727800	79728800	-3.796161419459198
chr2	79727900	79728900	-3.464092653582341
chr2	79728000	79729000	-3.756467648599746
chr2	79728100	79729100	-4.1805156062789175
chr2	79728200	79729200	-4.640971859749405
chr2	79728300	79729300	-3.948666240929632
chr2	79728400	79729400	-3.4835364317439086
chr2	79728500	79729500	-3.38789032255611
chr2	79728600	79729600	-3.270660994372623
chr2	79728700	79729700	-3.0330019601627427
chr2	79728800	79729800	-2.717286047616766
chr2	79728900	79729900	-2.8818834571782266
chr2	79729000	79730000	-2.556877321211772
chr2	79729100	79730100	-1.7789111424092827
chr2	79729200	79730200	-0.9519838925812856
chr2	79729300	79730300	-0.6192963695645466
chr2	79729400	79730400	-0.4552905457101191
chr2	79729500	79730500	-0.46952634029588597
chr2	79729600	79730600	-0.6488363390257482
chr2	79729700	79730700	-0.4353485731454085
chr2	79729800	79730800	-0.4882787590169372
chr2	79729900	79730900	-0.5209620923117579
chr2	79730000	79731000	-1.119244682644127
chr2	79730100	79731100	-0.6756255518084772
chr2	79730200	79731200	-1.0143434890731664
chr2	79730300	79731300	-1.2477149745734373
chr2	79730400	79731400	-1.7293526935357943
chr2	79730500	79731500	-1.5476080835993389
chr2	79730600	79731600	-1.8625246061864067
chr2	79730700	79731700	-1.7748836877606533
chr2	79730800	79731800	-1.8442431951036429
chr2	79730900	79731900	-2.257161843821256
chr2	79731000	79732000	-1.8700787412207032
chr2	79731100	79732100	-2.5474546090983705
chr2	79731200	79732200	-3.1099603682823562
chr2	79731300	79732300	-3.3716644955590267
chr2	79731400	79732400	-3.5741454441880407
chr2	79731500	79732500	-3.5594009831803186
chr2	79731600	79732600	-3.411870792325237
chr2	79731700	79732700	-3.4435728550096183
chr2	79731800	79732800	-3.2118519755991843
chr2	79731900	79732900	-2.577889976447361
chr2	79732000	79733000	-2.4342844660033016
chr2	79732100	79733100	-1.9708997110477344
chr2	79732200	79733200	-0.7876257459419929
chr2	79732300	79733300	-0.5915594718411855
chr2	79732400	79733400	-0.7582700717815755
chr2	79732500	79733500	-0.04190683240250034
chr2	79732600	79733600	0.1412499819573676
chr2	79732700	79733700	0.22417347623003986
chr2	79732800	79733800	0.2713611981377223
chr2	79732900	79733900	-0.4560321675680359
chr2	79733000	79734000	-0.07802661031193546
chr2	79733100	79734100	-0.6230971933803453
chr2	79733200	79734200	-0.3556934702166146
chr2	79733300	79734300	-0.4115158681906277
chr2	79733400	79734400	0.3352621602196992
chr2	79733500	79734500	-0.8434321657036317
chr2	79733600	79734600	-0.7870779432931878
chr2	79733700	79734700	-0.960158047685516
chr2	79733800	79734800	-0.6998051953736988
chr2	79733900	79734900	0.1961216315952108
chr2	79734000	79735000	-1.0535901378680361
chr2	79734100	79735100	-1.0410135863055687
chr2	79734200	79735200	-2.1646997161977195
chr2	79734300	79735300	-2.072514373964283
chr2	79734400	79735400	-2.1443069043106986
chr2	79734500	79735500	-1.3994678599250219
chr2	79734600	79735600	-1.793666434707779
chr2	79734700	79735700	-1.9350102337904376
chr2	79734800	79735800	-2.2438650572859387
chr2	79734900	79735900	-2.2679237914385486
chr2	79735000	79736000	-1.3972315577824859
chr2	79735100	79736100	-1.5756966840575208
chr2	79735200	79736200	-1.9054668202523328
chr2	79735300	79736300	-2.032150798300597
chr2	79735400	79736400	-2.024427152481032
chr2	79735500	79736500	-2.3541596002209952
chr2	79735600	79736600	-1.5948238363552676
chr2	79735700	79736700	-1.3132805533728242
chr2	79735800	79736800	-1.3226845756178438
chr2	79735900	79736900	-1.338194205088154
chr2	79736000	79737000	-1.224679559481206
chr2	79736100	79737100	-0.3866421230121978
chr2	79736200	79737200	1.0376436784357301
chr2	79736300	79737300	1.2763752628840066
chr2	79736400	79737400	1.0862738328273145
chr2	79736500	79737500	1.4201319248802782
chr2	79736600	79737600	1.2721206155474012
chr2	79736700	79737700	1.1135177800714948
chr2	79736800	79737800	1.72828928799166
chr2	79736900	79737900	1.6539265991805712
chr2	79737100	79738100	0.8294041741743908
chr2	79737200	79738200	0.7085583099724261
chr2	79737300	79738300	0.4423832444039541
chr2	79737400	79738400	1.040302914046741
chr2	79737500	79738500	0.7630136630548392
chr2	79737600	79738600	0.889838488737956
chr2	79737700	79738700	1.0934702109466867
chr2	79737800	79738800	0.6441184714133241
chr2	79737900	79738900	0.6729884336846051
chr2	79738000	79739000	1.2589848530489403
chr2	79739200	79740200	-2.3867226192844515
chr2	79739300	79740300	-2.2724648851544282
chr2	79739400	79740400	-2.7305417935958807
chr2	79739500	79740500	-2.8974704802859415
chr2	79739600	79740600	-2.824031779599033
chr2	79739700	79740700	-2.8555419229825523
chr2	79739800	79740800	-2.4924727487912217
chr2	79739900	79740900	-1.0311474703745165
chr2	79740000	79741000	-2.2328626486415835
chr2	79740100	79741100	-1.412246255010018
chr2	79740200	79741200	-1.7333325090208722
chr2	79740300	79741300	-1.372719459036614
chr2	79740400	79741400	-0.3316386261780062
chr2	79740500	79741500	0.2625646992351169
chr2	79740600	79741600	0.2797204624719216
chr2	79740700	79741700	0.04734010208084849
chr2	79740800	79741800	0.0870148924883144
chr2	79740900	79741900	-0.7865572283872981
chr2	79741000	79742000	0.014000812661895559
chr2	79741100	79742100	-0.29630472871663754
chr2	79741200	79742200	-0.5158183759841727
chr2	79741300	79742300	-0.4535621359745034
chr2	79741400	79742400	-1.2736407863779249
chr2	79741500	79742500	-1.1656034900699512
chr2	79741600	79742600	-2.0927263204452724
chr2	79741700	79742700	-1.6024895788678242
chr2	79741800	79742800	-1.3612828610345111
chr2	79741900	79742900	-1.9293060134390307
chr2	79742000	79743000	-2.113828192721304
chr2	79742100	79743100	-2.273124306784589
chr2	79742200	79743200	-1.570781495118031
chr2	79742300	79743300	-1.7942324127759182
chr2	79742400	79743400	-0.9481805266404204
chr2	79742500	79743500	-1.5751718532825072
chr2	79742600	79743600	-0.551095606426781
chr2	79742700	79743700	-0.6838013769203903
chr2	79742800	79743800	-0.2983391000747561
chr2	79742900	79743900	0.3900140056310106
chr2	79743000	79744000	0.7234922341881905
chr2	79743100	79744100	0.7140360792567706
chr2	79743200	79744200	0.733463664585345
chr2	79743300	79744300	0.8323596305949101
chr2	79743400	79744400	1.017362054990521
chr2	79743500	79744500	1.91858339687964
chr2	79743600	79744600	2.2290484945419515
chr2	79743700	79744700	2.0244740885019765
chr2	79743800	79744800	1.8356058490448235
chr2	79743900	79744900	1.5489025773827034
chr2	79744000	79745000	1.4545525811195794
chr2	79744100	79745100	1.4634173599537923
chr2	79744200	79745200	1.1619785612709852
chr2	79744300	79745300	1.2690569722463274
chr2	79744400	79745400	1.080086196371006
chr2	79744500	79745500	0.057344952353544684
chr2	79744600	79745600	-0.19861248289573927
chr2	79744700	79745700	-0.2949100682408594
chr2	79744800	79745800	-0.55515414836357
chr2	79744900	79745900	0.02152990782672247
chr2	79745000	79746000	0.07699185483840724
chr2	79745100	79746100	-0.12895609704575173
chr2	79745200	79746200	-0.16855620793355153
chr2	79745300	79746300	-0.6054958919047129
chr2	79745400	79746400	-1.0959264762555867
chr2	79745500	79746500	-0.4274213804422248
chr2	79745600	79746600	-0.5243160980088281
chr2	79745700	79746700	-0.5480708332433561
chr2	79746400	79747400	-1.3165576979104512
chr2	79746500	79747500	-1.7026544347462351
chr2	79746600	79747600	-1.3644701479232324
chr2	79746700	79747700	-1.0284644199253599
chr2	79746800	79747800	-1.2431966927082947
chr2	79746900	79747900	-1.3317678430158144
chr2	79747000	79748000	-1.30680254954583
chr2	79747100	79748100	-0.7015426038549604
chr2	79747200	79748200	-1.3339222444958128
chr2	79747300	79748300	-1.089884970994217
chr2	79747400	79748400	-1.300587530874008
chr2	79747500	79748500	-0.7245422437934714
chr2	79747600	79748600	-1.1352077746783766
chr2	79747700	79748700	-1.1101456467460271
chr2	79747800	79748800	-0.8927169548926368
chr2	79747900	79748900	-1.0688034407306777
chr2	79748000	79749000	-0.611897428838608
chr2	79748100	79749100	-0.2880739723539631
chr2	79748200	79749200	0.1212594583957477
chr2	79748300	79749300	-0.6166552982998241
chr2	79748400	79749400	-0.17448536924020344
chr2	79748500	79749500	-0.2773473188416469
chr2	79748600	79749600	0.02669082517109496
chr2	79748700	79749700	-0.4977351736645646
chr2	79748800	79749800	-0.7992675574636204
chr2	79748900	79749900	-0.6822982043733585
chr2	79749000	79750000	-1.253448302546832
chr2	79749100	79750100	-1.7949283790689947
chr2	79749200	79750200	-1.5505334501910533
chr2	79749300	79750300	-1.5816587150868058
chr2	79749400	79750400	-2.025729346110142
chr2	79749500	79750500	-3.689825430064103
chr2	79749600	79750600	-3.7871201315582894
chr2	79749700	79750700	-3.5630336071317017
chr2	79749800	79750800	-3.3318209621071184
chr2	79749900	79750900	-3.1665773099209176
chr2	79750000	79751000	-3.464795579834232
chr2	79750100	79751100	-3.5104491132561586
chr2	79750200	79751200	-4.031837697361846
chr2	79750300	79751300	-3.5474961718535485
chr2	79750400	79751400	-3.166451823252636
chr2	79750500	79751500	-1.5321041886437723
chr2	79751600	79752600	-1.3067009551227762
chr2	79751700	79752700	-1.395296636356166
chr2	79751800	79752800	-0.9027961176268876
chr2	79751900	79752900	-2.051732106189123
chr2	79752000	79753000	-2.2663404361937727
chr2	79752100	79753100	-1.7450409344757314
chr2	79752200	79753200	-1.3127464059024307
chr2	79752300	79753300	-0.8894470842108575
chr2	79752400	79753400	-0.40799633277572295
chr2	79752500	79753500	-0.7483351931046054
chr2	79752600	79753600	-0.2995813904647395
chr2	79752700	79753700	0.04460249639356748
chr2	79752800	79753800	0.03027256603969576
chr2	79754400	79755400	-2.477936058246587
chr2	79754500	79755500	-2.678119372929354
chr2	79754600	79755600	-2.6190660180545384
chr2	79754700	79755700	-3.3273241200284405
chr2	79754800	79755800	-3.622310301221652
chr2	79754900	79755900	-3.8474107837360174
chr2	79755000	79756000	-3.9535414143272813
chr2	79755100	79756100	-4.073200872557091
chr2	79755200	79756200	-3.0918383060601475
chr2	79755300	79756300	-2.911439566475705
chr2	79755400	79756400	-2.3878684698348733
chr2	79755500	79756500	-2.6532984610886503
chr2	79755600	79756600	-2.670646582312307
chr2	79755700	79756700	-1.8716104279731107
chr2	79755800	79756800	-1.4240670951698495
chr2	79755900	79756900	-1.3214527038250798
chr2	79756000	79757000	-1.2840092728242714
chr2	79756100	79757100	-1.2803506845458679
chr2	79756200	79757200	-1.0180583930198452
chr2	79756300	79757300	-0.9987712846738082
chr2	79757100	79758100	-0.6587318692268777
chr2	79757200	79758200	-1.2508602132147109
chr2	79757300	79758300	-1.2446158675825074
chr2	79757400	79758400	-1.2133620955681577
chr2	79757500	79758500	-1.1371848364442412
chr2	79757600	79758600	-1.0938326029916379
chr2	79757700	79758700	-0.6194544623322675
chr2	79757800	79758800	-1.0692040067093087
chr2	79757900	79758900	-1.1597165704528551
chr2	79758000	79759000	-1.3359473460272981
chr2	79758100	79759100	-1.436874020757911
chr2	79758200	79759200	-0.6736089784037194
chr2	79758300	79759300	-0.010664464178404486
chr2	79758400	79759400	0.015484896368266544
chr2	79758500	79759500	-0.04793756542021178
chr2	79758600	79759600	-0.14265156710476615
chr2	79758700	79759700	-0.4208685264206479
chr2	79758800	79759800	0.2453233860849343
chr2	79758900	79759900	0.05403991691994536
chr2	79759000	79760000	0.5869992288650464
chr2	79759100	79760100	0.06388726627417564
chr2	79759200	79760200	-0.5666754448885302
chr2	79759300	79760300	-0.9549502057741508
chr2	79759400	79760400	-0.9359416999209343
chr2	79759500	79760500	-1.22538785827125
chr2	79759600	79760600	-1.2281899477868548
chr2	79759700	79760700	-1.7690983357141332
chr2	79759800	79760800	-2.3087133929460446
chr2	79759900	79760900	-2.0392662132249675
chr2	79760000	79761000	-1.757853325445405
chr2	79760100	79761100	-1.4572600094679744
chr2	79760200	79761200	-0.5721634507659878
chr2	79760300	79761300	-0.27113937102868385
chr2	79760400	79761400	-0.6683143505124395
chr2	79760500	79761500	0.058807143246448174
chr2	79760600	79761600	0.7692149560835659
chr2	79760700	79761700	1.8961191898054863
chr2	79760800	79761800	1.9364341490430208
chr2	79760900	79761900	1.8481272489158067
chr2	79761000	79762000	2.118967265238927
chr2	79761100	79762100	1.5976866332497268
chr2	79761200	79762200	0.9550693222744996
chr2	79761300	79762300	0.4870085912027256
chr2	79761400	79762400	0.4594826883109594
chr2	79761500	79762500	-0.2366293282391557
chr2	79761600	79762600	-1.0141548033433372
chr2	79761700	79762700	-2.175018736746503
chr2	79761800	79762800	-2.6070626782735373
chr2	79761900	79762900	-2.667153866102625
chr2	79762000	79763000	-3.01264285196239
chr2	79762100	79763100	-3.086340245734609
chr2	79762200	79763200	-2.7396987498266894
chr2	79762300	79763300	-2.6826027588810413
chr2	79762400	79763400	-2.528442565611457
chr2	79762500	79763500	-2.2489183469366782
chr2	79762600	79763600	-2.311336693415253
chr2	79762700	79763700	-1.3006405568301336
chr2	79762800	79763800	-0.6480026544199852
chr2	79762900	79763900	-0.8115818053140931
chr2	79763000	79764000	-1.3476763228710684
chr2	79763100	79764100	-0.3400649918560052
chr2	79763200	79764200	-0.7564547448581733
chr2	79763300	79764300	-0.8161716127795335
chr2	79763400	79764400	-0.7857709486514699
chr2	79763500	79764500	-0.7445020043281607
chr2	79763600	79764600	-0.711331458379761
chr2	79763700	79764700	-1.2334140600383348
chr2	79763800	79764800	-1.6063302359159293
chr2	79763900	79764900	-0.9932896819520382
chr2	79764000	79765000	-0.5610639031575818
chr2	79764100	79765100	-1.529914456318599
chr2	79764200	79765200	-0.7474933296151585
chr2	79764300	79765300	-0.4257155792901581
chr2	79764400	79765400	-0.7509523259297186
chr2	79764500	79765500	-1.2343379470913454
chr2	79764600	79765600	-0.8851765051309315
chr2	79764700	79765700	-0.548470804167224
chr2	79764800	79765800	-0.5064705798937312
chr2	79764900	79765900	-1.0063714427596313
chr2	79765000	79766000	-0.6037689055165044
chr2	79765100	79766100	-0.1314839489082364
chr2	79765200	79766200	-0.22386591673086284
chr2	79765300	79766300	-1.0411179568370603
chr2	79765400	79766400	-0.6547674435610579
chr2	79765500	79766500	-0.6042847357529583
chr2	79765600	79766600	-0.5893783337022933
chr2	79765700	79766700	-0.7358796515174479
chr2	79765800	79766800	-0.496438774025608
chr2	79765900	79766900	-0.35167250201433875
chr2	79766000	79767000	-0.2946112653365304
chr2	79766100	79767100	-0.14905218734980136
chr2	79766200	79767200	-0.35035537265361144
chr2	79766300	79767300	0.2183500609238501
chr2	79766400	79767400	0.07618916170110929
chr2	79766500	79767500	0.22151509912156025
chr2	79766600	79767600	0.2832995249290909
chr2	79766700	79767700	-0.014103556949667424
chr2	79766800	79767800	-0.09734981366945464
chr2	79768200	79769200	-3.345002161620819
chr2	79768300	79769300	-3.2221044420902123
chr2	79768400	79769400	-3.8763095984734446
chr2	79768500	79769500	-3.5185998034276302
chr2	79768600	79769600	-3.153361205573684
chr2	79768700	79769700	-2.743690361818146
chr2	79768800	79769800	-2.8526052891237903
chr2	79768900	79769900	-2.422459991876732
chr2	79769000	79770000	-2.7159362086921357
chr2	79769100	79770100	-2.0639409511418156
chr2	79769200	79770200	-1.6394935143844198
chr2	79769300	79770300	-1.5387544463126157
chr2	79769400	79770400	-1.7530740593151786
chr2	79769500	79770500	-1.5101292326618898
chr2	79769600	79770600	-1.6789153239555643
chr2	79769700	79770700	-2.4019155178325864
chr2	79769800	79770800	-2.2036239266103075
chr2	79769900	79770900	-2.751476048176387
chr2	79770000	79771000	-2.6835187372303855
chr2	79770100	79771100	-2.4529142722927606
chr2	79770200	79771200	-2.6207657815428256
chr2	79770300	79771300	-2.3137127800450874
chr2	79770400	79771400	-1.806895243910976
chr2	79770500	79771500	-2.292106939699816
chr2	79770600	79771600	-2.7329734956193152
chr2	79770700	79771700	-2.313143839213352
chr2	79770800	79771800	-1.9428301195474968
chr2	79770900	79771900	-2.027609356070732
chr2	79771000	79772000	-2.197209974392728
chr2	79771100	79772100	-2.1769068013740505
chr2	79771200	79772200	-2.0589340437870374
chr2	79771300	79772300	-2.615268708569134
chr2	79771400	79772400	-1.8627483791421504
chr2	79771500	79772500	-2.356415368209194
chr2	79771600	79772600	-1.9024712144250928
chr2	79771700	79772700	-1.5204830011609267
chr2	79771800	79772800	-1.9852776350927472
chr2	79771900	79772900	-1.4309775559191196
chr2	79772000	79773000	-1.0697470313793016
chr2	79772100	79773100	-1.190943625114332
chr2	79772200	79773200	-1.289269359413493
chr2	79772300	79773300	-0.8694420351092498
chr2	79772400	79773400	-1.0313025773377278
chr2	79772500	79773500	-0.5973974535572458
chr2	79772600	79773600	-0.5900954920660398
chr2	79772700	79773700	-0.9903240389641734
chr2	79772800	79773800	-0.7619306221827447
chr2	79772900	79773900	-0.5212116766264077
chr2	79773000	79774000	-0.7167452169184033
chr2	79773100	79774100	-0.8013013068506679
chr2	79773200	79774200	-0.3919900989042138
chr2	79773300	79774300	-0.28001530757962884
chr2	79773400	79774400	-0.26489733138205396
chr2	79773500	79774500	0.6388905228416333
chr2	79773600	79774600	0.6951891952885042
chr2	79773700	79774700	1.0085681675608638
chr2	79773800	79774800	0.6449827754587767
chr2	79773900	79774900	0.4163972724377045
chr2	79774000	79775000	0.4661710473085661
chr2	79774100	79775100	0.3802718776380601
chr2	79774200	79775200	0.4356416511370155
chr2	79774300	79775300	0.14381278066603054
chr2	79774400	79775400	-0.4380409894265504
chr2	79774500	79775500	-1.5854236250571765
chr2	79774600	79775600	-1.581647665920364
chr2	79774700	79775700	-2.125945297816795
chr2	79774800	79775800	-1.9715596314176511
chr2	79774900	79775900	-1.9841637594307613
chr2	79775000	79776000	-1.483363663701896
chr2	79775100	79776100	-1.1778000018596224
chr2	79775200	79776200	-1.6271388483914166
chr2	79775300	79776300	-1.7527372605102058
chr2	79775400	79776400	-1.4278148281912952
chr2	79775500	79776500	-1.5528359019669165
chr2	79775600	79776600	-1.4504898270210476
chr2	79775700	79776700	-0.9397144321533952
chr2	79775800	79776800	-0.761983861503855
chr2	79775900	79776900	-1.3248633091313653
chr2	79776000	79777000	-1.0175971531794064
chr2	79776100	79777100	-0.9055731862836968
chr2	79776200	79777200	-1.2849115686344752
chr2	79776300	79777300	-1.7742439763173334
chr2	79776400	79777400	-1.2629525825105794
chr2	79776500	79777500	-0.6660382691190915
chr2	79776600	79777600	-0.4541905507766619
chr2	79776700	79777700	-0.8690953936642908
chr2	79776800	79777800	-1.3572479425749968
chr2	79776900	79777900	-0.7249326948195176
chr2	79778000	79779000	1.2064084231467267
chr2	79778100	79779100	0.9688021111150588
chr2	79778200	79779200	1.1304111027539512
chr2	79778300	79779300	0.9467100276079364
chr2	79778400	79779400	1.4280512716814322
chr2	79778500	79779500	0.8350342102952931
chr2	79778600	79779600	-0.23875992844857
chr2	79778700	79779700	-0.20117789743972725
chr2	79778800	79779800	0.14747419610395646
chr2	79778900	79779900	0.4444716199800785
chr2	79779000	79780000	0.18188895926847087
chr2	79779100	79780100	-0.21572485436020786
chr2	79779200	79780200	-0.1622840437733859
chr2	79779300	79780300	-0.03175183884968158
chr2	79779400	79780400	-0.4776361426045176
chr2	79779500	79780500	-0.24865506587854985
chr2	79779600	79780600	0.12142112996809792
chr2	79779700	79780700	0.10923524501271853
chr2	79779800	79780800	-0.6282960834008994
chr2	79779900	79780900	-0.9469171986324532
chr2	79780000	79781000	-1.4201957530368825
chr2	79780100	79781100	-1.6493684069922718
chr2	79780200	79781200	-1.9794285654436763
chr2	79780300	79781300	-1.9176993145613104
chr2	79780400	79781400	-1.9227288954101671
chr2	79780500	79781500	-1.3689986464931876
chr2	79780600	79781600	-2.0150519833922798
chr2	79780700	79781700	-2.1350265915970232
chr2	79780800	79781800	-1.6146118577184323
chr2	79780900	79781900	-1.5894087582280991
chr2	79781000	79782000	-1.1651199782551915
chr2	79781100	79782100	-0.6377331887531572
chr2	79781200	79782200	-0.6056125966286495
chr2	79781300	79782300	-0.6829957398255629
chr2	79781400	79782400	-0.5295386120601745
chr2	79781900	79782900	-0.8016945261123269
chr2	79782500	79783500	-1.4832897540610477
chr2	79782600	79783600	-1.5294183590223465
chr2	79782700	79783700	-1.5872676625259408
chr2	79782800	79783800	-1.4339155534345531
chr2	79782900	79783900	-1.5625761878619564
chr2	79783000	79784000	-1.6264069447490621
chr2	79783100	79784100	-1.2039144603594611
chr2	79783200	79784200	-0.4892614081595078
chr2	79783300	79784300	0.19039672281258668
chr2	79783400	79784400	0.19312009516546275
chr2	79783500	79784500	0.5652359840785264
chr2	79783600	79784600	0.4580129091083222
chr2	79783700	79784700	0.6355884770094092
chr2	79783800	79784800	0.5535313800642754
chr2	79783900	79784900	0.9178446340778308
chr2	79784000	79785000	0.9394806034062021
chr2	79784100	79785100	-0.15197832468803113
chr2	79784200	79785200	-0.4841631266626766
chr2	79784300	79785300	-0.8912819830059702
chr2	79784400	79785400	-0.8883573754064937
chr2	79784500	79785500	-0.9214436777509653
chr2	79784600	79785600	-1.029212181467294
chr2	79784700	79785700	-1.0767869001013337
chr2	79784800	79785800	-1.1694006152780616
chr2	79784900	79785900	-1.3383482523943888
chr2	79785000	79786000	-1.7369949681708245
chr2	79785100	79786100	-1.4741501473621557
chr2	79785200	79786200	-1.553700651946401
chr2	79785300	79786300	-1.4240195069009804
chr2	79785400	79786400	-1.5952543050445769
chr2	79785500	79786500	-1.4465610683941243
chr2	79785600	79786600	-1.2059795288372934
chr2	79785700	79786700	-1.224110845333104
chr2	79785800	79786800	-0.5852266913997201
chr2	79785900	79786900	-0.4631723075556343
chr2	79786000	79787000	-0.16273100762402629
chr2	79786100	79787100	-0.4959610888893362
chr2	79786200	79787200	-0.13439049776904646
chr2	79786300	79787300	-0.5200854593570942
chr2	79786400	79787400	-0.6124428088607748
chr2	79786500	79787500	-0.7270466505787739
chr2	79786600	79787600	-0.4384874549328737
chr2	79786700	79787700	0.021212811041206158
chr2	79786800	79787800	-0.10314090776537574
chr2	79786900	79787900	-0.0875704877094806
chr2	79787000	79788000	-0.13148561510717038
chr2	79787100	79788100	-0.07911797856383086
chr2	79787200	79788200	-0.7466867855888106
chr2	79787300	79788300	-0.3843818571858206
chr2	79787400	79788400	-0.3064033231776344
chr2	79787500	79788500	0.17702357793591286
chr2	79787600	79788600	0.3970929500898604
chr2	79787700	79788700	0.5534055916654487
chr2	79787800	79788800	0.3248059903331961
chr2	79787900	79788900	-0.1842483420562136
chr2	79788000	79789000	-0.46033690654932197
chr2	79788100	79789100	-0.4552395288917523
chr2	79788200	79789200	-0.3653673295087424
chr2	79788300	79789300	-0.4999949463099245
chr2	79788400	79789400	-0.1709763354089505
chr2	79788500	79789500	-0.2759150964092017
chr2	79788600	79789600	-0.6774590903607558
chr2	79788700	79789700	-0.9139522536594956
chr2	79788800	79789800	-0.4443480470352312
chr2	79788900	79789900	0.2510579328690759
chr2	79789000	79790000	0.8772302365933079
chr2	79789100	79790100	0.20263670162766434
chr2	79789200	79790200	0.9479539498847616
chr2	79789300	79790300	0.931826171497803
chr2	79789400	79790400	0.6728452816525219
chr2	79789500	79790500	0.4638691098536363
chr2	79789600	79790600	0.33310399985140643
chr2	79789700	79790700	-0.3181164000699884
chr2	79789800	79790800	-0.5060793947096253
chr2	79789900	79790900	-0.4505805482801298
chr2	79790000	79791000	-0.8864864857392779
chr2	79790100	79791100	-0.3313542921622829
chr2	79790200	79791200	-0.9737398182363848
chr2	79790300	79791300	-0.8481850366593612
chr2	79790400	79791400	-0.6576659923429491
chr2	79790500	79791500	-0.4495367642879852
chr2	79790600	79791600	-0.5123585438313448
chr2	79790700	79791700	-0.01839070337918431
chr2	79790800	79791800	-0.20416769990742287
chr2	79790900	79791900	-0.2636594902070197
chr2	79791000	79792000	-0.42210697343609266
chr2	79791100	79792100	-0.18501491402109368
chr2	79791200	79792200	-0.3592999033219957
chr2	79791300	79792300	-0.6426435548257093
chr2	79791400	79792400	-0.852527044368565
chr2	79791500	79792500	-1.8993195452013805
chr2	79791600	79792600	-1.5399879142045116
chr2	79791700	79792700	-1.7860674580145233
chr2	79791800	79792800	-2.1425350102906635
chr2	79791900	79792900	-2.3543926318242083
chr2	79792000	79793000	-2.064582160786346
chr2	79792100	79793100	-2.296801731460794
chr2	79792200	79793200	-1.559486473653845
chr2	79792300	79793300	-0.8878742765850737
chr2	79792400	79793400	-1.2512608732503034
chr2	79792500	79793500	-0.8385386002482464
chr2	79792600	79793600	-1.3297968311287145
chr2	79792700	79793700	-0.7208431433960867
chr2	79792800	79793800	-0.3408531500093399
chr2	79792900	79793900	-0.37878893124592056
chr2	79793000	79794000	-0.3502036414337155
chr2	79793100	79794100	0.5320277499901515
chr2	79793200	79794200	0.15743535142195125
chr2	79793300	79794300	-0.3115671979161055
chr2	79793400	79794400	-0.18873994989022844
chr2	79793500	79794500	-0.04704708973184886
chr2	79793600	79794600	0.02548201357875917
chr2	79793700	79794700	-0.35651099805477043
chr2	79793800	79794800	-0.2268738200347902
chr2	79793900	79794900	0.12154526127845315
chr2	79794000	79795000	-0.14223129487876215
chr2	79794100	79795100	-0.6148884215530097
chr2	79794200	79795200	-0.3860706452104479
chr2	79794300	79795300	-0.500066462478216
chr2	79794400	79795400	-0.24027634470861145
chr2	79794500	79795500	-0.07118889175646484
chr2	79794600	79795600	0.03471928759983825
chr2	79794700	79795700	0.6013710414588616
chr2	79794800	79795800	0.7968739572581787
chr2	79794900	79795900	0.8724608451489441
chr2	79795000	79796000	0.6060055088485293
chr2	79795100	79796100	1.1591253284124263
chr2	79795200	79796200	0.6057822369779438
chr2	79795300	79796300	0.7462354853628267
chr2	79796400	79797400	-1.1109516837341376
chr2	79796500	79797500	-1.2829314705285852
chr2	79796600	79797600	-1.1012520649416973
chr2	79796700	79797700	-0.9445491619783408
chr2	79797200	79798200	-1.2044018005725077
chr2	79797500	79798500	-0.6626318854105874
chr2	79798600	79799600	-1.3857550569918409
chr2	79798700	79799700	-1.9384510567496973
chr2	79798800	79799800	-2.5267795259860857
chr2	79798900	79799900	-2.4383315941411583
chr2	79799000	79800000	-2.2857319800576157
chr2	79799100	79800100	-1.3433451995518582
chr2	79799200	79800200	-1.8585771978121428
chr2	79799300	79800300	-1.3113744050327767
chr2	79799400	79800400	-2.3112471676521937
chr2	79799500	79800500	-2.01897445594419
chr2	79799600	79800600	-2.192797498028148
chr2	79799700	79800700	-1.3850338079312123
chr2	79799800	79800800	-0.9826318899276107
chr2	79799900	79800900	-1.6424368862325838
chr2	79800000	79801000	-1.580511352369217
chr2	79800100	79801100	-1.225227926982038
chr2	79800200	79801200	-0.5391927761654497
chr2	79800300	79801300	-1.5444146607897395
chr2	79800400	79801400	-0.606648392413938
chr2	79800500	79801500	-0.6861949162394915
chr2	79800600	79801600	-0.5512786968245472
chr2	79800700	79801700	-0.6909616951694455
chr2	79800800	79801800	-0.5868970995152223
chr2	79800900	79801900	0.21652279965478846
chr2	79802000	79803000	-1.8744031538324812
chr2	79802100	79803100	-1.744304587253865
chr2	79802200	79803200	-1.5175661392204682
chr2	79802300	79803300	-0.9952784233846458
chr2	79802400	79803400	-0.5252981669414579
chr2	79802500	79803500	-0.7232578896126189
chr2	79802600	79803600	-0.43703889156835296
chr2	79802700	79803700	0.5282684600613281
chr2	79802800	79803800	0.8140502578556807
chr2	79802900	79803900	0.3891575838711918
chr2	79803000	79804000	-0.19607819164630583
chr2	79803100	79804100	0.025068823740951242
chr2	79803200	79804200	-0.3833060873860345
chr2	79803300	79804300	-0.7047941915968876
chr2	79803400	79804400	-0.5555203456454031
chr2	79803500	79804500	-1.2738748279812324
chr2	79803600	79804600	-1.8816221625859697
chr2	79803700	79804700	-2.2558900634105683
chr2	79803800	79804800	-2.589040302629687
chr2	79803900	79804900	-2.8823505961908755
chr2	79804000	79805000	-3.005337341420885
chr2	79804100	79805100	-3.5145275436515537
chr2	79804200	79805200	-3.1585321983518337
chr2	79804300	79805300	-2.7036775769915407
chr2	79804400	79805400	-2.976567827633861
chr2	79804500	79805500	-2.34648220317601
chr2	79804600	79805600	-2.1165419678385446
chr2	79804700	79805700	-1.8027446725991776
chr2	79804800	79805800	-0.9089655377478628
chr2	79804900	79805900	-0.5849165486980685
chr2	79805000	79806000	-0.4044318976370503
chr2	79805100	79806100	0.06385092553131627
chr2	79805200	79806200	-0.4332763199511016
chr2	79805300	79806300	-0.21395526790347585
chr2	79805400	79806400	0.0660869724679591
chr2	79805500	79806500	-0.04178059057260769
chr2	79805600	79806600	0.14696966849511514
chr2	79805700	79806700	0.3344025664050987
chr2	79805800	79806800	-0.3048896598073296
chr2	79805900	79806900	-0.23220083267682345
chr2	79806000	79807000	0.13375864292674214
chr2	79806100	79807100	-0.2689302161531256
chr2	79806200	79807200	0.08917379816793401
chr2	79806300	79807300	-0.8793269199597714
chr2	79806400	79807400	-0.7218833153915136
chr2	79806500	79807500	-0.883730724701952
chr2	79806600	79807600	-1.0393526591255835
chr2	79806700	79807700	-1.5791204297463122
chr2	79806800	79807800	-1.9864146819041093
chr2	79806900	79807900	-2.186701755216488
chr2	79807000	79808000	-2.1497610254737998
chr2	79807100	79808100	-2.080182606464891
chr2	79807200	79808200	-1.8684521852987592
chr2	79807300	79808300	-1.6316553866667316
chr2	79807400	79808400	-2.1851575544984625
chr2	79807500	79808500	-2.035845009506566
chr2	79807600	79808600	-2.114585148288203
chr2	79807700	79808700	-1.7024101074864435
chr2	79807800	79808800	-1.242421079261182
chr2	79807900	79808900	-0.9492516271738576
chr2	79808000	79809000	-0.6637844267144778
chr2	79808100	79809100	-0.058940557691930136
chr2	79808200	79809200	-0.24878188614287106
chr2	79808300	79809300	-0.005475835290489426
chr2	79808400	79809400	0.31202608583786856
chr2	79808500	79809500	0.7143426814051609
chr2	79808600	79809600	0.3936103283142782
chr2	79808700	79809700	0.7631778608731389
chr2	79808800	79809800	0.4858710745823006
chr2	79808900	79809900	0.8052434243469808
chr2	79809000	79810000	0.44149876635415974
chr2	79809100	79810100	0.31464808050301474
chr2	79809200	79810200	0.4168102664355586
chr2	79809300	79810300	0.542390944309051
chr2	79809400	79810400	0.5667321417574154
chr2	79809500	79810500	0.011328113017270844
chr2	79810700	79811700	-3.918705559051516
chr2	79810800	79811800	-3.835722455156672
chr2	79810900	79811900	-3.3002252793664137
chr2	79811000	79812000	-2.9728759873837154
chr2	79811100	79812100	-3.3940132981951487
chr2	79811200	79812200	-3.497901891059008
chr2	79811300	79812300	-3.8665061492403616
chr2	79811400	79812400	-3.356747560796925
chr2	79811500	79812500	-3.5099046444222997
chr2	79811600	79812600	-3.3266376824802686
chr2	79811700	79812700	-2.7989984238471464
chr2	79811800	79812800	-3.194426735411071
chr2	79811900	79812900	-3.3622455160417126
chr2	79812000	79813000	-3.657853588589248
chr2	79812100	79813100	-3.471149460207884
chr2	79812200	79813200	-3.1443005969832485
chr2	79812300	79813300	-2.746987306656949
chr2	79812400	79813400	-2.6825294632741232
chr2	79812500	79813500	-2.5885869282026333
chr2	79812600	79813600	-1.875770287647384
chr2	79812700	79813700	-1.9312464911337808
chr2	79812800	79813800	-1.3447711618711982
chr2	79812900	79813900	-1.5937780468142917
chr2	79813000	79814000	-1.5070813482800707
chr2	79813100	79814100	-1.1673575686094526
chr2	79813200	79814200	-1.4934374206767984
chr2	79813300	79814300	-1.929512561330213
chr2	79813400	79814400	-1.5573493438407822
chr2	79813500	79814500	-1.2999185783089748
chr2	79813600	79814600	-2.327164353843032
chr2	79813700	79814700	-2.1424467687788282
chr2	79813800	79814800	-2.0118110303773094
chr2	79813900	79814900	-1.9261553818386044
chr2	79814000	79815000	-1.8156802347689414
chr2	79814100	79815100	-2.0602731859971266
chr2	79814200	79815200	-1.8692876156471367
chr2	79814300	79815300	-1.1909336117143945
chr2	79814400	79815400	-1.4733202535450793
chr2	79814800	79815800	-2.1848189378215737
chr2	79814900	79815900	-2.0284155191253395
chr2	79815000	79816000	-2.050092899802711
chr2	79815100	79816100	-1.7759190470453399
chr2	79815200	79816200	-1.5117089875309082
chr2	79815300	79816300	-1.587958559604841
chr2	79815400	79816400	-1.4996444457333475
chr2	79815500	79816500	-1.2474174024489215
chr2	79815600	79816600	-1.350080390792604
chr2	79815700	79816700	-1.2861444302827831
chr2	79815800	79816800	-1.447680179493255
chr2	79815900	79816900	-1.5649405285418032
chr2	79816000	79817000	-1.5223707875077297
chr2	79816100	79817100	-1.0150973722538557
chr2	79816200	79817200	-1.8625166641829545
chr2	79816300	79817300	-1.8238094405615808
chr2	79817400	79818400	-0.48691227606574106
chr2	79817500	79818500	-0.3764624610393472
chr2	79817600	79818600	-0.2554674726364828
chr2	79817700	79818700	0.0735240270184188
chr2	79817800	79818800	0.0949964104832092
chr2	79819100	79820100	-0.5060321666760427
chr2	79819200	79820200	-0.7301487761973566
chr2	79819300	79820300	-1.3624073937924437
chr2	79819400	79820400	-1.4739108676368489
chr2	79819500	79820500	-1.3484622848212378
chr2	79819600	79820600	-1.4366539945245769
chr2	79819700	79820700	-2.2204761996769644
chr2	79819800	79820800	-2.04205091112549
chr2	79819900	79820900	-1.8924776479005303
chr2	79820000	79821000	-2.0703560464161517
chr2	79820100	79821100	-2.1080469765444603
chr2	79820200	79821200	-1.842416479923144
chr2	79820300	79821300	-1.6742229166950262
chr2	79820400	79821400	-1.84504512053758
chr2	79820500	79821500	-1.3988432955126546
chr2	79820600	79821600	-0.9838644981255464
chr2	79820700	79821700	-1.1743622701186949
chr2	79820800	79821800	-1.2303531216084789
chr2	79820900	79821900	-1.4122169488616343
chr2	79821000	79822000	-1.5182840494724175
chr2	79821100	79822100	-1.1315498727737532
chr2	79821200	79822200	-0.9715830337664392
chr2	79821300	79822300	-0.8642256363422781
chr2	79821400	79822400	-0.2233804377439257
chr2	79821500	79822500	-0.7924110434949202
chr2	79821600	79822600	-0.9038660386381482
chr2	79821700	79822700	-0.4236325164590674
chr2	79821800	79822800	-0.16001464382997155
chr2	79821900	79822900	-0.20655294279778208
chr2	79822000	79823000	-0.15292130724468675
chr2	79822100	79823100	-0.8437964227549798
chr2	79822200	79823200	-1.1467405990312365
chr2	79822300	79823300	-2.008993856390733
chr2	79822400	79823400	-1.9981558973264617
chr2	79822500	79823500	-1.2064880486090124
chr2	79822600	79823600	-1.645868870057307
chr2	79822700	79823700	-2.1869605323252284
chr2	79822800	79823800	-2.7196369812819903
chr2	79822900	79823900	-2.7929079451686483
chr2	79823000	79824000	-3.2992994572055068
chr2	79823100	79824100	-2.8550573421748924
chr2	79823200	79824200	-2.6015137442333907
chr2	79823300	79824300	-1.7983204717331158
chr2	79823400	79824400	-2.0446139034499957
chr2	79823500	79824500	-2.2000807939432714
chr2	79823600	79824600	-2.0014151553417507
chr2	79823700	79824700	-2.2081616168802354
chr2	79823800	79824800	-1.8044411102012832
chr2	79823900	79824900	-1.561782096617673
chr2	79824000	79825000	-0.7734925050702293
chr2	79824100	79825100	0.2545831106960902
chr2	79824200	79825200	-0.4537482468289401
chr2	79824300	79825300	-1.3752567988097208
chr2	79824400	79825400	-0.9959527751816276
chr2	79824500	79825500	-1.6478900707229514
chr2	79824600	79825600	-1.6471804744168277
chr2	79824700	79825700	-1.8624727411445527
chr2	79824800	79825800	-1.734942143520579
chr2	79824900	79825900	-1.7289275016132877
chr2	79825000	79826000	-1.6174496056715293
chr2	79825100	79826100	-2.1834363552421494
chr2	79825200	79826200	-1.553033119585094
chr2	79825300	79826300	-0.7029333945440938
chr2	79825400	79826400	-0.8124672812627375
chr2	79825500	79826500	-0.5534062147497315
chr2	79825600	79826600	-0.6231704719929156
chr2	79825700	79826700	-0.7135890160314495
chr2	79825800	79826800	-1.2106676357111241
chr2	79825900	79826900	-1.2022160591204156
chr2	79826000	79827000	-1.1923653379934829
chr2	79826100	79827100	-0.5515001052098994
chr2	79826200	79827200	-0.7763147270514982
chr2	79826300	79827300	-1.2129441041664335
chr2	79826400	79827400	-1.5904114617329348
chr2	79826500	79827500	-1.6826523106983475
chr2	79826600	79827600	-1.1007635705902516
chr2	79826700	79827700	-0.49179094910244
chr2	79826800	79827800	-0.13727889035572344
chr2	79826900	79827900	0.005527587949490586
chr2	79827000	79828000	-0.022142456375889186
chr2	79827100	79828100	-0.7769868354607428
chr2	79827200	79828200	-0.9062544435548392
chr2	79827300	79828300	-0.7095551281889133
chr2	79829600	79830600	1.1434092580510185
chr2	79829700	79830700	0.8101097408626184
chr2	79829800	79830800	0.4221882329743324
chr2	79829900	79830900	0.06167905964739132
chr2	79830000	79831000	0.3078704109376236
chr2	79830100	79831100	-0.06797922115122389
chr2	79830200	79831200	-0.5703048626292057
chr2	79830300	79831300	-1.2503883711682438
chr2	79830400	79831400	-1.6203041272902556
chr2	79830500	79831500	-1.3987550472411776
chr2	79830600	79831600	-1.6713945919484463
chr2	79830700	79831700	-0.9592419303964828
chr2	79830800	79831800	-0.9562235592914596
chr2	79830900	79831900	-0.8832604643966604
chr2	79831000	79832000	-1.3884979782083837
chr2	79831100	79832100	-1.7592387829973888
chr2	79831200	79832200	-1.4474445337777582
chr2	79831300	79832300	-1.7234934424289965
chr2	79831400	79832400	-1.882191670019817
chr2	79831500	79832500	-1.7601297911649123
chr2	79831600	79832600	-1.6413204873168696
chr2	79831700	79832700	-2.5161143574053244
chr2	79831800	79832800	-2.3827907798427863
chr2	79831900	79832900	-2.267474736267135
chr2	79832000	79833000	-2.128757717736281
chr2	79832600	79833600	0.2977716034780437
chr2	79832700	79833700	0.1966793609845243
chr2	79832800	79833800	-0.3307026079430029
chr2	79832900	79833900	-0.18193621571542812
chr2	79833000	79834000	-0.191749287582179
chr2	79833100	79834100	-0.2347899130217208
chr2	79833200	79834200	-0.3024345290578806
chr2	79833300	79834300	-0.4218345259409448
chr2	79833400	79834400	-0.3423480312072144
chr2	79833500	79834500	-0.6947421177733182
chr2	79834100	79835100	-1.6907307549978212
chr2	79834200	79835200	-1.7795343451721641
chr2	79834300	79835300	-2.373074404014204
chr2	79834400	79835400	-2.004039335296186
chr2	79834500	79835500	-1.7403204476885439
chr2	79834600	79835600	-1.8411429056224209
chr2	79835700	79836700	-1.080623162522614
chr2	79835800	79836800	-1.3388780714241302
chr2	79835900	79836900	-0.7563004976267209
chr2	79836000	79837000	-0.8172908284887942
chr2	79836100	79837100	-0.6345634718172308
chr2	79836200	79837200	-1.1537180733325323
chr2	79836300	79837300	-1.3066235982331398
chr2	79836400	79837400	-0.7246475289320977
chr2	79836500	79837500	-0.6807778864613471
chr2	79836600	79837600	-1.1311192856285779
chr2	79836700	79837700	-1.3172891370978006
chr2	79836800	79837800	-1.9768842314455848
chr2	79836900	79837900	-2.5406584496647304
chr2	79837000	79838000	-2.7960842491973685
chr2	79837100	79838100	-2.7645130780858134
chr2	79837200	79838200	-2.606010410695292
chr2	79837300	79838300	-2.331069210380201
chr2	79837400	79838400	-2.6612932935944063
chr2	79837500	79838500	-3.0596552369308783
chr2	79837600	79838600	-2.2669091130022734
chr2	79837700	79838700	-1.4351909346946452
chr2	79837800	79838800	-0.8565249787945144
chr2	79837900	79838900	-0.4611150338174473
chr2	79838000	79839000	-0.3388850930622751
chr2	79838100	79839100	-0.4733849813958759
chr2	79838200	79839200	-0.810088475230447
chr2	79838300	79839300	-1.2811105620036258
chr2	79838400	79839400	-0.9170345216385479
chr2	79838500	79839500	-0.7068601750039537
chr2	79838600	79839600	-1.2604775121602854
chr2	79838700	79839700	-1.9246201505959384
chr2	79838800	79839800	-1.9087243933977576
chr2	79838900	79839900	-2.1320182057228605
chr2	79839000	79840000	-2.296669700899983
chr2	79839100	79840100	-2.2921846644626607
chr2	79839200	79840200	-1.948439402745615
chr2	79839300	79840300	-1.6319496276238306
chr2	79839400	79840400	-2.148409420891268
chr2	79840100	79841100	-1.016901991202759
chr2	79840200	79841200	-0.9885758111914572
chr2	79840300	79841300	-1.1777399520904726
chr2	79840400	79841400	-0.8215880080888647
chr2	79840500	79841500	-1.3507237230761933
chr2	79840600	79841600	-1.5816380947511648
chr2	79840700	79841700	-1.6689232419957911
chr2	79840800	79841800	-1.978275136720771
chr2	79840900	79841900	-1.8826240118630304
chr2	79841000	79842000	-1.7244137705348044
chr2	79841100	79842100	-1.7948147395805298
chr2	79841200	79842200	-1.9505206812938032
chr2	79841300	79842300	-1.7651951389300096
chr2	79841400	79842400	-2.1208285138850167
chr2	79841500	79842500	-1.8579554527916184
chr2	79841600	79842600	-1.7052162374626492
chr2	79841700	79842700	-1.8697254813434399
chr2	79841800	79842800	-2.039974390591443
chr2	79841900	79842900	-1.8303315342970343
chr2	79842000	79843000	-1.89755419702627
chr2	79842100	79843100	-2.4606538258135147
chr2	79842200	79843200	-2.4097684790711984
chr2	79842300	79843300	-2.355410090124224
chr2	79842400	79843400	-1.36256325699774
chr2	79842500	79843500	-0.30867690588148483
chr2	79842600	79843600	0.06921924445640938
chr2	79842700	79843700	0.30697347361022426
chr2	79842800	79843800	0.8127157154660551
chr2	79842900	79843900	0.8340565218986862
chr2	79843000	79844000	1.1757160013563226
chr2	79843100	79844100	1.8348638593274518
chr2	79843200	79844200	1.8866923046145403
chr2	79843300	79844300	1.9217469390466768
chr2	79843400	79844400	1.2148613024721304
chr2	79843500	79844500	0.6591899017676925
chr2	79843600	79844600	0.13491409190807355
chr2	79843700	79844700	0.4017645090781708
chr2	79843800	79844800	-0.010421656782696987
chr2	79843900	79844900	-0.0022830477647166657
chr2	79844000	79845000	0.03721906780693251
chr2	79844100	79845100	0.2803789524815382
chr2	79845200	79846200	0.3176076830038794
chr2	79845300	79846300	-0.3681397300531373
chr2	79845400	79846400	-0.3926173502884052
chr2	79845500	79846500	-0.01068713124277943
chr2	79845600	79846600	-0.4999673833761295
chr2	79845700	79846700	0.022438112721996115
chr2	79845800	79846800	-0.20034536646664072
chr2	79845900	79846900	-0.7965744980466319
chr2	79846000	79847000	-0.8738687419481213
chr2	79846100	79847100	-1.5569433466418288
chr2	79846200	79847200	-1.988752943349968
chr2	79846300	79847300	-0.939660319855098
chr2	79846400	79847400	-1.346395482530525
chr2	79846500	79847500	-1.3324964401468802
chr2	79847600	79848600	-2.330872284870353
chr2	79847700	79848700	-2.1625619821203785
chr2	79847800	79848800	-2.1786042366363847
chr2	79847900	79848900	-2.9096078210068
chr2	79848000	79849000	-2.986683881980654
chr2	79848100	79849100	-2.693363443265922
chr2	79848200	79849200	-2.803292527132146
chr2	79848300	79849300	-3.280872926844098
chr2	79848400	79849400	-3.278759860378996
chr2	79848500	79849500	-2.8950409762843754
chr2	79848600	79849600	-2.059285373598714
chr2	79848700	79849700	-1.9410593024440808
chr2	79848800	79849800	-1.8910740072700287
chr2	79848900	79849900	-1.6018808371562634
chr2	79849000	79850000	-1.2325254733525395
chr2	79849100	79850100	-1.6354262399266524
chr2	79849200	79850200	-1.6292697497402344
chr2	79850400	79851400	-1.5881516373292623
chr2	79850500	79851500	-2.135120143511623
chr2	79850600	79851600	-1.7368803978922804
chr2	79850700	79851700	-1.3568952865075838
chr2	79851800	79852800	-0.08765474244256699
chr2	79851900	79852900	0.1891400682378223
chr2	79852000	79853000	-0.3349218676075116
chr2	79852100	79853100	0.1736467343026227
chr2	79852200	79853200	-0.6018759249027105
chr2	79852300	79853300	-0.5468090314373313
chr2	79853800	79854800	-0.6493939936455314
chr2	79853900	79854900	-1.1565220970863044
chr2	79854000	79855000	-1.7352671359239984
chr2	79854100	79855100	-1.3823107241505372
chr2	79854200	79855200	-1.2630676626129862
chr2	79854300	79855300	-0.7433365141615144
chr2	79854400	79855400	-0.5535102059661304
chr2	79854500	79855500	-0.1930861394023976
chr2	79854600	79855600	-0.1242828116151343
chr2	79854700	79855700	-0.014223905348973038
chr2	79854800	79855800	0.40573993603096903
chr2	79854900	79855900	0.4301402470255064
chr2	79855000	79856000	0.4012097211502461
chr2	79855100	79856100	0.2853115265961481
chr2	79855200	79856200	0.3668996663201793
chr2	79855300	79856300	-0.10233421737333437
chr2	79856900	79857900	-1.3303011775462033
chr2	79857000	79858000	-2.1052597421165067
chr2	79857100	79858100	-0.1714001574285343
chr2	79857200	79858200	0.9915323259924258
chr2	79857300	79858300	0.4366373720039756
chr2	79857400	79858400	0.3452002768009629
chr2	79857500	79858500	0.16077851788974318
chr2	79857600	79858600	-0.027432343649836443
chr2	79857700	79858700	0.2632716452730057
chr2	79857800	79858800	0.9615347289383372
chr2	79857900	79858900	1.2124415047620558
chr2	79858000	79859000	1.7785618592646573
chr2	79858100	79859100	0.4224608646346039
chr2	79858200	79859200	-0.729462294850164
chr2	79858300	79859300	-0.19446455548995997
chr2	79858400	79859400	-0.04872963561064323
chr2	79858500	79859500	0.6685344957773471
chr2	79858600	79859600	1.046642223089426
chr2	79858700	79859700	0.3611122817563771
chr2	79858800	79859800	-0.0007515154463732826
chr2	79858900	79859900	-0.5680624410196987
chr2	79859000	79860000	-0.163477602152914
chr2	79859100	79860100	-0.3127495145822345
chr2	79859200	79860200	0.4862564516850165
chr2	79859300	79860300	0.37723207218959615
chr2	79859400	79860400	0.08701482181654753
chr2	79859500	79860500	-0.430582992974117
chr2	79860600	79861600	-0.3900643798296595
chr2	79860700	79861700	0.013221634327411195
chr2	79860800	79861800	0.7719423372392568
chr2	79860900	79861900	1.6097061071112548
chr2	79861000	79862000	1.7492601137423935
chr2	79861100	79862100	1.5935825254433502
chr2	79861200	79862200	1.3508037269469635
chr2	79861300	79862300	1.820381034362042
chr2	79861400	79862400	2.0291900198123485
chr2	79861500	79862500	1.47628044463953
chr2	79861600	79862600	1.798402229897467
chr2	79861700	79862700	1.5368442339935602
chr2	79861800	79862800	1.3413228513337772
chr2	79861900	79862900	0.9823007525337978
chr2	79862000	79863000	-0.0018649688011178594
chr2	79862100	79863100	0.04016602411333503
chr2	79862200	79863200	0.21503979922402305
chr2	79862300	79863300	-0.6726569874048098
chr2	79862400	79863400	-1.7058967311452549
chr2	79862500	79863500	-2.3222843852996307
chr2	79862600	79863600	-3.0828455585150243
chr2	79862700	79863700	-3.007346822995721
chr2	79862800	79863800	-3.1762288368739164
chr2	79862900	79863900	-3.339817228684402
chr2	79863000	79864000	-2.255659808660774
chr2	79863100	79864100	-2.2377509464971546
chr2	79863200	79864200	-2.109529257427748
chr2	79863300	79864300	-1.5936883574200011
chr2	79863400	79864400	-0.5181748131768665
chr2	79863500	79864500	0.23790959709326634
chr2	79863600	79864600	0.8363068884956855
chr2	79863700	79864700	0.8902905346912299
chr2	79863800	79864800	1.0328461752129008
chr2	79863900	79864900	1.4505416193773195
chr2	79864000	79865000	1.0001707291740298
chr2	79864100	79865100	1.0946965804959714
chr2	79864200	79865200	0.4908001033904884
chr2	79864300	79865300	-0.08455620682939245
chr2	79864400	79865400	-1.1717831720498606
chr2	79864500	79865500	-1.602951824715676
chr2	79864600	79865600	-2.030507109141673
chr2	79864700	79865700	-2.0304593632874317
chr2	79864800	79865800	-2.2085448300479578
chr2	79864900	79865900	-2.6574719513644305
chr2	79865000	79866000	-3.0100706673662514
chr2	79865100	79866100	-3.3532360209106344
chr2	79865200	79866200	-2.3917774813190023
chr2	79865300	79866300	-3.0050565815893
chr2	79865400	79866400	-2.153545065497889
chr2	79865500	79866500	-2.3394604208987904
chr2	79865600	79866600	-1.6534451561939114
chr2	79865700	79866700	-1.3085347337524929
chr2	79865800	79866800	-1.7096656800432557
chr2	79865900	79866900	-1.5598344146314889
chr2	79866000	79867000	-1.4340557558224463
chr2	79866100	79867100	-0.26157017500698665
chr2	79866200	79867200	-1.1134503268430465
chr2	79866300	79867300	-0.5256995959052937
chr2	79866400	79867400	-0.6276895553341398
chr2	79866500	79867500	-0.6218352085642708
chr2	79866600	79867600	-0.8357213264391787
chr2	79866700	79867700	-0.972089770956524
chr2	79866800	79867800	-0.11698265220861195
chr2	79866900	79867900	-0.4828876215492128
chr2	79867000	79868000	0.2890547418379124
chr2	79867100	79868100	-0.7445217054599674
chr2	79867200	79868200	-0.2782554093666206
chr2	79867300	79868300	-0.41857973902160345
chr2	79867400	79868400	-0.9582166784839028
chr2	79867500	79868500	-0.8102634681805059
chr2	79867600	79868600	-1.0634378994248617
chr2	79867700	79868700	-1.4055401302316657
chr2	79867800	79868800	-1.6114035158141198
chr2	79867900	79868900	-1.2864549171136015
chr2	79868000	79869000	-1.467669269915772
chr2	79868100	79869100	-1.3546798010342211
chr2	79868200	79869200	-1.4199369542045412
chr2	79868300	79869300	-0.6815723736688083
chr2	79868400	79869400	-0.5600720024102547
chr2	79868500	79869500	-0.5733468219549024
chr2	79868600	79869600	-0.29151713949925473
chr2	79868700	79869700	-0.4070596472813987
chr2	79868800	79869800	-1.1034924446964307
chr2	79868900	79869900	-0.6863494302328569
chr2	79869000	79870000	-0.6539316021479691
chr2	79869100	79870100	-0.6135773374467185
chr2	79869200	79870200	0.16882879924868674
chr2	79869300	79870300	-0.4513401554350202
chr2	79869400	79870400	-0.010988960688216342
chr2	79869500	79870500	0.911369820677678
chr2	79869600	79870600	0.4173849272275376
chr2	79869700	79870700	0.3466830619297568
chr2	79869800	79870800	1.0278084243305796
chr2	79869900	79870900	0.35286088426283896
chr2	79870000	79871000	-0.2310639686242116
chr2	79870100	79871100	-0.08200942474027145
chr2	79870200	79871200	-0.5666044060770091
chr2	79870300	79871300	-0.16760976550976026
chr2	79870400	79871400	-0.2955979832222752
chr2	79870500	79871500	-0.7360578536660659
chr2	79870600	79871600	-0.3359674753284573
chr2	79870700	79871700	0.3044175722487931
chr2	79870800	79871800	0.047263251887609735
chr2	79870900	79871900	0.3075320938608416
chr2	79871000	79872000	0.9270917602585321
chr2	79871100	79872100	1.104713207880558
chr2	79871200	79872200	0.9851057652831916
chr2	79871300	79872300	0.6412516752045934
chr2	79871400	79872400	0.5661809804202272
chr2	79871500	79872500	0.3842355555035627
chr2	79871600	79872600	0.473180909773405
chr2	79871700	79872700	0.22205184892939
chr2	79871800	79872800	0.4087697853309133
chr2	79871900	79872900	-0.024629893896222544
chr2	79872000	79873000	-0.25697314518092806
chr2	79872100	79873100	-0.5077698267239328
chr2	79872200	79873200	-0.0035425694520379103
chr2	79872300	79873300	-0.535816827157827
chr2	79872400	79873400	-0.5095119762582876
chr2	79872500	79873500	-0.6339616924386333
chr2	79872600	79873600	-0.5618607258537825
chr2	79872700	79873700	-0.6611775120741954
chr2	79872800	79873800	-0.4656800108062407
chr2	79872900	79873900	0.3136404647920949
chr2	79873000	79874000	-0.14892923887349868
chr2	79873100	79874100	0.30442073963878985
chr2	79873200	79874200	1.0361510431388905
chr2	79873300	79874300	1.9511229788517053
chr2	79873400	79874400	2.3508844911830096
chr2	79873500	79874500	2.195810472200044
chr2	79873600	79874600	1.7387998913759721
chr2	79873700	79874700	1.6593204018938137
chr2	79873800	79874800	1.3342113534898117
chr2	79873900	79874900	0.9327806409585468
chr2	79874000	79875000	1.0704682352165824
chr2	79874100	79875100	0.3749207672919187
chr2	79874200	79875200	-0.5626498644419177
chr2	79874300	79875300	-0.722137128134761
chr2	79874400	79875400	-1.3817021169961397
chr2	79874500	79875500	-1.2466910139645904
chr2	79874600	79875600	-1.4440959200774466
chr2	79874700	79875700	-1.7199106299464721
chr2	79874800	79875800	-1.8689942769146464
chr2	79874900	79875900	-2.69879352372106
chr2	79875000	79876000	-2.564692047211755
chr2	79875100	79876100	-2.369087573810013
chr2	79875200	79876200	-2.1898994490131987
chr2	79875300	79876300	-2.497978506705418
chr2	79875400	79876400	-1.97224247508306
chr2	79875500	79876500	-2.0135237690297605
chr2	79875600	79876600	-1.629610194722186
chr2	79875700	79876700	-0.5165053416498286
chr2	79875800	79876800	-0.1434631470672847
chr2	79875900	79876900	1.0205623386994518
chr2	79876000	79877000	1.1749838293866
chr2	79876100	79877100	1.3438964764800765
chr2	79876200	79877200	0.8671478148802629
chr2	79876300	79877300	0.9978784067340342
chr2	79876400	79877400	0.781347077225337
chr2	79877100	79878100	-0.3723033377386028
chr2	79877200	79878200	-0.2679688102049239
chr2	79877300	79878300	-0.2882903317028614
chr2	79877400	79878400	-0.2741002673713521
chr2	79877500	79878500	-0.20890627911091045
chr2	79877600	79878600	-0.18981050018321846
chr2	79877700	79878700	-0.18840218620950994
chr2	79877800	79878800	-0.060457266334889764
chr2	79882900	79883900	-0.2285361657338416
chr2	79883000	79884000	-0.390160651328847
chr2	79883100	79884100	0.22419599258713133
chr2	79883200	79884200	-0.15820246101395122
chr2	79883300	79884300	-0.05609580103990658
chr2	79883400	79884400	-0.4657073070030477
chr2	79883500	79884500	-0.4619399136264075
chr2	79883600	79884600	-0.5270892797325561
chr2	79883700	79884700	-1.1199826659891472
chr2	79885300	79886300	-2.020084648612157
chr2	79885400	79886400	-2.408898124217024
chr2	79885500	79886500	-2.0744453136472085
chr2	79885600	79886600	-2.146004124498338
chr2	79885700	79886700	-2.242353628577994
chr2	79886800	79887800	-1.003658739669527
chr2	79886900	79887900	-1.6300482785281272
chr2	79887000	79888000	-1.6338268378450402
chr2	79887100	79888100	-1.6709878334669943
chr2	79887200	79888200	-1.6986392391559473
chr2	79887300	79888300	-2.3123095684347663
chr2	79887400	79888400	-2.420179221297514
chr2	79887500	79888500	-2.7301392275045275
chr2	79887600	79888600	-3.1430267920462582
chr2	79887700	79888700	-3.208790435616592
chr2	79887800	79888800	-3.1377599121677853
chr2	79887900	79888900	-2.5667809745878096
chr2	79888000	79889000	-2.9769461891781885
chr2	79888100	79889100	-2.9898812529991985
chr2	79888200	79889200	-2.4657642608562336
chr2	79888300	79889300	-2.4679173456181487
chr2	79888400	79889400	-2.3125732163725843
chr2	79888500	79889500	-2.8670632990680023
chr2	79888600	79889600	-2.2953918350919733
chr2	79888700	79889700	-1.487142717052396
chr2	79888800	79889800	-1.2589950220867283
chr2	79888900	79889900	-1.4890188062642162
chr2	79889000	79890000	-1.3387762211328258
chr2	79889100	79890100	-1.1968826044381162
chr2	79889200	79890200	-1.775649962232286
chr2	79889300	79890300	-1.1056949780349972
chr2	79889400	79890400	-1.0058036670833574
chr2	79889500	79890500	-0.328625902042357
chr2	79889600	79890600	-0.6562087035631728
chr2	79889700	79890700	-0.9369080210216004
chr2	79889800	79890800	-0.9965871610319506
chr2	79889900	79890900	-0.9973658286892668
chr2	79890000	79891000	-0.710144320271847
chr2	79890500	79891500	-2.2420361424439488
chr2	79890600	79891600	-1.0513987766595794
chr2	79890700	79891700	-0.8537319567335321
chr2	79890800	79891800	-1.3416967045499542
chr2	79890900	79891900	-1.2103119568484366
chr2	79891000	79892000	-1.2453510343692256
chr2	79891100	79892100	-1.2974209948422954
chr2	79891200	79892200	-1.5251987403831315
chr2	79891300	79892300	-1.4506972328693066
chr2	79891400	79892400	-0.7067056543904485
chr2	79891500	79892500	-0.6933956814175408
chr2	79891600	79892600	-1.8207906192405656
chr2	79891700	79892700	-2.202683244194716
chr2	79891800	79892800	-2.1844133805735293
chr2	79891900	79892900	-1.95149197931676
chr2	79892000	79893000	-1.929201887722202
chr2	79892100	79893100	-1.2989033919067043
chr2	79892200	79893200	-1.1647823088672014
chr2	79892300	79893300	-0.91560168082348
chr2	79892400	79893400	-0.9908292793667832
chr2	79892500	79893500	-0.33004998657965073
chr2	79892600	79893600	0.13876575929009605
chr2	79892700	79893700	0.5571580258855892
chr2	79892800	79893800	1.0096475912164709
chr2	79892900	79893900	0.4943216435374174
chr2	79893000	79894000	-0.2910038783638201
chr2	79893100	79894100	-0.06693757609679292
chr2	79893200	79894200	0.35077673955693284
chr2	79893300	79894300	0.6145125817764562
chr2	79893400	79894400	0.6029463090110805
chr2	79893500	79894500	-0.7298801596002278
chr2	79893600	79894600	-0.8515110791586427
chr2	79893700	79894700	-0.6335651595109693
chr2	79893800	79894800	-0.7251565365302881
chr2	79893900	79894900	-1.2462458356783623
chr2	79894000	79895000	-0.11035724603444745
chr2	79894100	79895100	-0.9472287629406426
chr2	79894200	79895200	-0.5762409425686059
chr2	79894300	79895300	-0.6667354403173756
chr2	79894400	79895400	-0.8525016459655169
chr2	79894500	79895500	-0.013512523329659512
chr2	79894600	79895600	0.021702622300232108
chr2	79894700	79895700	-0.2855435205605127
chr2	79895800	79896800	-0.5634156776754976
chr2	79895900	79896900	0.05631748875312913
chr2	79896000	79897000	0.7346827254829918
chr2	79896100	79897100	-0.0011272074335019458
chr2	79896200	79897200	-0.14697905376072232
chr2	79896300	79897300	0.015239300843113281
chr2	79896400	79897400	-0.08197155333902137
chr2	79896500	79897500	-0.048186258208832
chr2	79896600	79897600	0.1599994583552959
chr2	79896700	79897700	-0.4170817646806905
chr2	79896800	79897800	-0.3428089141238393
chr2	79896900	79897900	-0.2041985110489132
chr2	79897000	79898000	-0.6788937813691488
chr2	79897100	79898100	-0.19938749524907384
chr2	79897200	79898200	-0.21268646781679493
chr2	79897300	79898300	0.2790019036542248
chr2	79897400	79898400	0.2655259221418741
chr2	79897500	79898500	0.6539606261358727
chr2	79897600	79898600	0.1846020082937059
chr2	79897700	79898700	0.7630037245945298
chr2	79897800	79898800	0.7121281942590766
chr2	79897900	79898900	0.7480764216813882
chr2	79898000	79899000	1.1930677513298333
chr2	79898100	79899100	0.8634265642408947
chr2	79898200	79899200	0.8914007471523792
chr2	79898300	79899300	0.08573906984187768
chr2	79898400	79899400	0.24427483806192565
chr2	79898500	79899500	0.8223902586399491
chr2	79898600	79899600	0.7678841660525437
chr2	79898700	79899700	0.6130296788393194
chr2	79898800	79899800	0.3326098884707829
chr2	79898900	79899900	0.05391614786967015
chr2	79899000	79900000	-0.025600117763392626
chr2	79899100	79900100	0.7387030373845028
chr2	79899200	79900200	0.6415201916796939
chr2	79899300	79900300	0.8751068870145606
chr2	79899400	79900400	0.7520393572827679
chr2	79899500	79900500	-0.14196645625475107
chr2	79899600	79900600	0.35419541916851954
chr2	79899700	79900700	0.39394013197565625
chr2	79899800	79900800	0.13279758122005966
chr2	79899900	79900900	-0.31696089405458233
chr2	79900000	79901000	-0.47826187095904027
chr2	79900100	79901100	-0.5807198946800671
chr2	79900200	79901200	-0.5637301871961452
chr2	79900300	79901300	-0.7113159302819362
chr2	79900400	79901400	-0.856921856001733
chr2	79900500	79901500	-0.6915040190992543
chr2	79900600	79901600	-1.014205795414315
chr2	79900700	79901700	-0.9985484163717494
chr2	79900800	79901800	-0.4385158992200867
chr2	79900900	79901900	0.3861170920961947
chr2	79901000	79902000	0.3806759070311125
chr2	79901100	79902100	0.5620595050577484
chr2	79901200	79902200	0.7849567217833793
chr2	79901300	79902300	1.074682720890646
chr2	79901400	79902400	1.0120421378410558
chr2	79901500	79902500	0.9798776830063256
chr2	79901600	79902600	0.9062882757159038
chr2	79901700	79902700	0.8698837574701027
chr2	79901800	79902800	1.1324097886583402
chr2	79901900	79902900	0.5976201816664379
chr2	79902000	79903000	0.8072248018650933
chr2	79902100	79903100	0.8056496392903303
chr2	79902200	79903200	0.3294251811235014
chr2	79902300	79903300	0.21391270766531825
chr2	79902400	79903400	0.09351964634680504
chr2	79902500	79903500	-0.3303102501814643
chr2	79902600	79903600	-0.1402033505139153
chr2	79902700	79903700	-0.6959202082503262
chr2	79902800	79903800	-0.6997853888570196
chr2	79902900	79903900	-0.35875746069579617
chr2	79903000	79904000	-0.3738052677051968
chr2	79903100	79904100	-0.6037121868643799
chr2	79903200	79904200	-0.26071958559305225
chr2	79903300	79904300	-0.4640089427511406
chr2	79903400	79904400	-0.7173998280196197
chr2	79903500	79904500	-0.566193298496333
chr2	79903600	79904600	-0.74616153642547
chr2	79903700	79904700	-0.4264050871561759
chr2	79903800	79904800	-0.6558826663503535
chr2	79903900	79904900	-0.6610297783828142
chr2	79904000	79905000	-0.6328473202704117
chr2	79904100	79905100	-0.5934160240967842
chr2	79904200	79905200	-1.0086860236201354
chr2	79904300	79905300	-0.6575036360863951
chr2	79904400	79905400	-0.7370758425158042
chr2	79904500	79905500	-0.5613378586901042
chr2	79904600	79905600	-0.4976932299940976
chr2	79904700	79905700	0.4543704203242862
chr2	79904800	79905800	0.8527969617162102
chr2	79904900	79905900	0.5943839241149295
chr2	79905000	79906000	0.5432288987686716
chr2	79905100	79906100	0.9229014553745064
chr2	79905200	79906200	1.59011455865465
chr2	79905300	79906300	1.8661331151030405
chr2	79905400	79906400	2.0795232224604248
chr2	79905500	79906500	2.0575974545033127
chr2	79905600	79906600	1.8194776323159008
chr2	79905700	79906700	1.139120745500928
chr2	79905800	79906800	0.5482753712508524
chr2	79905900	79906900	1.0655175672825403
chr2	79906000	79907000	0.5552254703406803
chr2	79906100	79907100	0.3955342854587103
chr2	79906200	79907200	0.006647290924008792
chr2	79906300	79907300	-0.7572701653465757
chr2	79906400	79907400	-0.3278401890372951
chr2	79906500	79907500	-0.34556780354485395
chr2	79906600	79907600	-0.1774667613223106
chr2	79906700	79907700	0.13666419074421174
chr2	79906800	79907800	0.4023591814232879
chr2	79906900	79907900	-0.42062885578289344
chr2	79907000	79908000	-0.5741390008416355
chr2	79907100	79908100	-0.7512835352513471
chr2	79907200	79908200	-0.8556868933047009
chr2	79907300	79908300	0.13295446154256133
chr2	79907400	79908400	0.028881683674131787
chr2	79907500	79908500	0.03987385163770055
chr2	79907600	79908600	-0.18133629237634907
chr2	79907700	79908700	-0.6134925545937371
chr2	79907800	79908800	-1.028991959561501
chr2	79907900	79908900	-0.8343770669835805
chr2	79908000	79909000	0.004299317981535353
chr2	79908100	79909100	-0.04802249749412243
chr2	79908200	79909200	0.042835444513584335
chr2	79908300	79909300	-0.5369765709993413
chr2	79908400	79909400	-0.7729734638281036
chr2	79908500	79909500	-0.5349576539906835
chr2	79908600	79909600	-0.3992824862370229
chr2	79908700	79909700	1.086782397119737
chr2	79908800	79909800	2.58358898896349
chr2	79908900	79909900	2.8552890708200542
chr2	79909000	79910000	2.418102213199333
chr2	79909100	79910100	2.1543134333752025
chr2	79909200	79910200	2.0920253772394406
chr2	79909300	79910300	1.2939043455210275
chr2	79909400	79910400	1.0580735373327457
chr2	79909500	79910500	1.2390604950006792
chr2	79909600	79910600	1.526851334248583
chr2	79909700	79910700	0.4669475517692822
chr2	79909800	79910800	-0.7760443862044524
chr2	79909900	79910900	-1.1713708862113208
chr2	79910000	79911000	-1.1200434420368837
chr2	79910100	79911100	-0.9220283662002212
chr2	79910200	79911200	-0.9671035127034978
chr2	79910300	79911300	0.05318155185408948
chr2	79910400	79911400	-0.19060361059967768
chr2	79910500	79911500	-0.6269443993690272
chr2	79910600	79911600	-1.135914636672039
chr2	79910700	79911700	-1.6775551750404865
chr2	79910800	79911800	-1.509205165470734
chr2	79910900	79911900	-1.3965858612352229
chr2	79911000	79912000	-1.2173895371687753
chr2	79911100	79912100	-1.5044812513627723
chr2	79911200	79912200	-1.5916218504174084
chr2	79911300	79912300	-2.4877897637400905
chr2	79911400	79912400	-2.5091325156407978
chr2	79911500	79912500	-2.7350446906305863
chr2	79911600	79912600	-1.9967997891331708
chr2	79911700	79912700	-1.4520944067476194
chr2	79911800	79912800	-1.2258375797683456
chr2	79911900	79912900	-0.9680041508467964
chr2	79912000	79913000	-1.146650358895432
chr2	79912100	79913100	-0.6914105000783497
chr2	79912200	79913200	-1.1150161567136392
chr2	79912300	79913300	-0.4306205318424971
chr2	79912400	79913400	-0.4805134938298151
chr2	79912500	79913500	0.11811077280568627
chr2	79912600	79913600	-0.3704163025070021
chr2	79912700	79913700	0.0428829838831042
chr2	79912800	79913800	-0.39704874063310464
chr2	79912900	79913900	-0.6507321730560124
chr2	79913000	79914000	0.03186004909345581
chr2	79913100	79914100	0.2379429806291059
chr2	79914200	79915200	-1.4241699820736062
chr2	79914300	79915300	-0.7527417662010997
chr2	79914400	79915400	-0.9422108992201332
chr2	79914500	79915500	-1.040736966644089
chr2	79914600	79915600	-0.5486597670112441
chr2	79914700	79915700	-0.9766337822880108
chr2	79914800	79915800	-0.652860875484825
chr2	79916600	79917600	-0.16859428764445927
chr2	79916700	79917700	-0.29188348591747426
chr2	79916800	79917800	-0.4241291244348154
chr2	79916900	79917900	-0.4951550060693065
chr2	79917000	79918000	-0.8029657779868891
chr2	79917100	79918100	-1.3097042983154945
chr2	79917200	79918200	-0.9091638560592392
chr2	79917300	79918300	-0.508938281950439
chr2	79917400	79918400	-0.2492718345803989
chr2	79917500	79918500	-0.6303151196390331
chr2	79917600	79918600	-0.2975470097581696
chr2	79917700	79918700	0.26696202302236977
chr2	79917800	79918800	-0.13583132388276475
chr2	79917900	79918900	-0.19276943774323047
chr2	79918000	79919000	-0.26743157099880044
chr2	79918100	79919100	0.08210480209269409
chr2	79918200	79919200	0.7901529521396335
chr2	79918300	79919300	0.22224863800988084
chr2	79918400	79919400	0.28877638456478005
chr2	79918500	79919500	0.1952509039373225
chr2	79918600	79919600	0.03303282465472239
chr2	79918700	79919700	-1.6153398351593409
chr2	79918800	79919800	-1.0152553584539628
chr2	79918900	79919900	-1.1473178740656504
chr2	79919000	79920000	-0.4912240509077643
chr2	79919100	79920100	-0.42637207551131495
chr2	79919200	79920200	-0.6505675094843604
chr2	79919300	79920300	-0.22909856712258075
chr2	79919400	79920400	-1.0512812604850963
chr2	79919500	79920500	-0.3636715591152183
chr2	79919600	79920600	-0.09698113283178908
chr2	79919700	79920700	0.5527920119934301
chr2	79919800	79920800	0.2084725112093227
chr2	79919900	79920900	0.1910862528672875
chr2	79920000	79921000	-0.2021945496159958
chr2	79920100	79921100	-0.5347033182277411
chr2	79920200	79921200	-0.6807065684281307
chr2	79920300	79921300	-0.5768578936904227
chr2	79920400	79921400	-0.20757632250532584
chr2	79920500	79921500	-0.6555954230514526
chr2	79920600	79921600	-0.9962873726229696
chr2	79920700	79921700	-0.6243218541649044
chr2	79920800	79921800	-0.732949526551982
chr2	79920900	79921900	-0.6916333249301763
chr2	79921000	79922000	-0.6298506394067901
chr2	79921100	79922100	-0.7187007656494149
chr2	79921200	79922200	-0.3474165616504613
chr2	79921300	79922300	-0.42113717335786943
chr2	79921400	79922400	-1.2742284268042214
chr2	79921500	79922500	-1.6547661409361556
chr2	79921600	79922600	-2.3470302985438978
chr2	79922700	79923700	-0.7245156642522323
chr2	79922800	79923800	-0.7039463510403908
chr2	79922900	79923900	-1.7895350192744308
chr2	79923000	79924000	-2.1861421778699786
chr2	79923100	79924100	-2.2926069496403847
chr2	79923200	79924200	-3.2372115593803863
chr2	79923300	79924300	-3.160501892792281
chr2	79923400	79924400	-3.457226134743995
chr2	79923500	79924500	-2.6097253206724256
chr2	79923600	79924600	-2.176494497484754
chr2	79923700	79924700	-3.238946588558792
chr2	79923800	79924800	-3.9147825210287595
chr2	79923900	79924900	-2.25637423375694
chr2	79924000	79925000	-1.42750847268421
chr2	79924100	79925100	-1.380960004375032
chr2	79924200	79925200	-0.7777723501497508
chr2	79924300	79925300	-0.9675519711655338
chr2	79924400	79925400	-1.0119594278075903
chr2	79924500	79925500	-0.9044427815937222
chr2	79924600	79925600	-1.5414431044011727
chr2	79924700	79925700	-0.4639011080192664
chr2	79924800	79925800	-0.0020110269442526144
chr2	79924900	79925900	-0.1875204910293916
chr2	79925000	79926000	-0.9105766885133937
chr2	79925100	79926100	-1.0437380460500445
chr2	79925200	79926200	-0.5730301140263159
chr2	79925300	79926300	-0.3036291492185383
chr2	79925400	79926400	-0.5813039904407358
chr2	79925500	79926500	-0.17116502976733672
chr2	79925600	79926600	0.06417832574063524
chr2	79925700	79926700	-0.31355833453948684
chr2	79925800	79926800	-0.9198779165239184
chr2	79925900	79926900	-1.1358295736975104
chr2	79926000	79927000	-1.2815236163581203
chr2	79926100	79927100	-1.4973131463424971
chr2	79926200	79927200	-2.1710470936864854
chr2	79926300	79927300	-2.1940253110512518
chr2	79926400	79927400	-2.064531862791486
chr2	79926500	79927500	-2.9796567732084984
chr2	79926600	79927600	-3.0069813902813243
chr2	79926700	79927700	-2.4627548844430898
chr2	79926800	79927800	-2.5256415978868443
chr2	79926900	79927900	-2.727144258101688
chr2	79927000	79928000	-2.646456479640696
chr2	79927100	79928100	-2.257747878926486
chr2	79927200	79928200	-2.1983733395981284
chr2	79927300	79928300	-1.77003370818907
chr2	79927400	79928400	-1.9617918742297349
chr2	79927500	79928500	-1.6960558917641926
chr2	79927600	79928600	-1.3199702958562225
chr2	79927700	79928700	-1.6671898346843643
chr2	79927800	79928800	-0.9804578991433878
chr2	79927900	79928900	-1.1233329573921544
chr2	79928000	79929000	-0.5598446748142291
chr2	79928100	79929100	-0.6010872472169049
chr2	79928200	79929200	0.06764313147489841
chr2	79928300	79929300	-0.5795902552843956
chr2	79928400	79929400	-0.9245451645458252
chr2	79928500	79929500	-0.5735449474390718
chr2	79928600	79929600	-0.6473349831196843
chr2	79928700	79929700	-0.9651013995106112
chr2	79928800	79929800	-0.9515033769246284
chr2	79928900	79929900	-0.45872927496248
chr2	79929000	79930000	-0.8623062161062043
chr2	79929100	79930100	-1.0218377719476932
chr2	79929200	79930200	-1.4935852945738748
chr2	79929300	79930300	-0.7855542116390909
chr2	79929400	79930400	0.40951358758073697
chr2	79929500	79930500	0.2550013192490607
chr2	79929600	79930600	0.1759269907443684
chr2	79929700	79930700	0.7963378148594966
chr2	79930700	79931700	0.0892818333709222
chr2	79930800	79931800	-0.3061706285193679
chr2	79930900	79931900	-0.9922459208499008
chr2	79931000	79932000	-0.9876087296249156
chr2	79931100	79932100	-0.6727283064646694
chr2	79931200	79932200	-0.6394523720009396
chr2	79931300	79932300	-0.8221148814547651
chr2	79931400	79932400	-0.7933118779434684
chr2	79931500	79932500	-1.5500623814395718
chr2	79931600	79932600	-1.884889654108688
chr2	79931700	79932700	-1.0248755940685388
chr2	79931800	79932800	-0.8283103106934967
chr2	79931900	79932900	-0.04666478253622212
chr2	79932000	79933000	0.30643006950482526
chr2	79932100	79933100	0.16979396387407888
chr2	79932200	79933200	-0.15531008020913986
chr2	79932300	79933300	0.2257162480732013
chr2	79932400	79933400	-0.2900810666193864
chr2	79932500	79933500	0.30413639450289265
chr2	79932600	79933600	-0.34204806250494285
chr2	79932700	79933700	-1.5045913645288187
chr2	79932800	79933800	-1.684446711129443
chr2	79932900	79933900	-2.2598910931287417
chr2	79933000	79934000	-2.7929352429886816
chr2	79933100	79934100	-2.9955384373650857
chr2	79933200	79934200	-2.905691681140331
chr2	79933300	79934300	-3.2871743485561686
chr2	79933400	79934400	-2.903501267442836
chr2	79933500	79934500	-3.0580499517331385
chr2	79934500	79935500	-1.35364938954891
chr2	79934600	79935600	-1.3088102330450002
chr2	79934700	79935700	-1.3193365706719804
chr2	79934800	79935800	-1.2489340157773052
chr2	79934900	79935900	-1.2352197186601968
chr2	79935000	79936000	-1.1080292738196948
chr2	79935100	79936100	-1.2461395608006844
chr2	79935700	79936700	-0.8358236689252879
chr2	79935800	79936800	-0.2199915760599472
chr2	79935900	79936900	-0.4656550308339781
chr2	79936000	79937000	-0.4735260180335898
chr2	79936100	79937100	-0.8618720875670934
chr2	79936200	79937200	-1.2707308846562626
chr2	79936300	79937300	-1.44215837594129
chr2	79936400	79937400	-0.8438901197463105
chr2	79936500	79937500	-0.8596155856311745
chr2	79936600	79937600	-1.5351391461410056
chr2	79936700	79937700	-1.063004001909047
chr2	79936800	79937800	-1.3807412907015049
chr2	79936900	79937900	-0.8634130964419825
chr2	79937000	79938000	-0.6467999770225286
chr2	79937100	79938100	-0.3128955747495347
chr2	79937200	79938200	-0.16316245417390232
chr2	79937300	79938300	-0.08554255428648556
chr2	79937400	79938400	-0.6463423494670533
chr2	79937500	79938500	-0.5500058327559124
chr2	79937600	79938600	0.31245984714912906
chr2	79937700	79938700	0.21600289632367828
chr2	79937800	79938800	0.11082070635665482
chr2	79937900	79938900	-0.5594529005292349
chr2	79939700	79940700	-0.601807292846134
chr2	79939800	79940800	-0.7542515232163671
chr2	79939900	79940900	-1.7140299242428114
chr2	79940000	79941000	-1.8512295368672804
chr2	79940100	79941100	-3.0180433462377882
chr2	79940200	79941200	-2.8814517188036413
chr2	79940300	79941300	-2.7080789188685133
chr2	79940400	79941400	-2.9678404184548253
chr2	79940500	79941500	-2.65821891838135
chr2	79940600	79941600	-2.749236502444996
chr2	79940700	79941700	-2.540635182714782
chr2	79940800	79941800	-2.552824609322463
chr2	79940900	79941900	-2.189792720443502
chr2	79941000	79942000	-2.5324187038260586
chr2	79941100	79942100	-1.2031900322416298
chr2	79941200	79942200	-0.9963274964211412
chr2	79941300	79942300	-0.7658355316466776
chr2	79941400	79942400	-0.34784948057549603
chr2	79941500	79942500	-0.2524610312466561
chr2	79941600	79942600	-0.07467517755674075
chr2	79941700	79942700	-0.31375926595334985
chr2	79941800	79942800	-0.4068577895582241
chr2	79941900	79942900	-0.4244055154806954
chr2	79942000	79943000	-0.11158649670589343
chr2	79942100	79943100	-0.9737392341414028
chr2	79942200	79943200	-1.0541673391206483
chr2	79942300	79943300	-1.3083144559785231
chr2	79942400	79943400	-1.4634786880686446
chr2	79942500	79943500	-1.4101826378256976
chr2	79942600	79943600	-1.0461442961014873
chr2	79942700	79943700	-0.8809995908201259
chr2	79942800	79943800	-0.4138872351548679
chr2	79942900	79943900	-0.1855653553851028
chr2	79943000	79944000	-0.07789798105555301
chr2	79943100	79944100	0.3587206276077199
chr2	79943200	79944200	0.6900664224179597
chr2	79943300	79944300	0.9430935714161698
chr2	79943400	79944400	1.2776274435212065
chr2	79943500	79944500	1.2360605883515468
chr2	79944900	79945900	-1.6881682785631251
chr2	79945000	79946000	-1.7235405483276474
chr2	79945100	79946100	-1.8004916515573697
chr2	79945200	79946200	-2.4728357653572806
chr2	79945300	79946300	-1.8849961145328853
chr2	79946700	79947700	-0.3775122871157168
chr2	79946800	79947800	-0.1403201069865945
chr2	79946900	79947900	-0.7825254738554899
chr2	79947000	79948000	-0.5206342104521074
chr2	79947100	79948100	-0.4954753091321311
chr2	79947200	79948200	-0.4478925474909719
chr2	79947300	79948300	-0.4186992228963524
chr2	79947400	79948400	-0.6385453516248958
chr2	79947500	79948500	-0.8104409126484937
chr2	79950800	79951800	0.39749919413628304
chr2	79950900	79951900	0.2601117807216567
chr2	79951000	79952000	0.16584441227474342
chr2	79951100	79952100	0.3050691535635706
chr2	79951200	79952200	0.028257089482216138
chr2	79951300	79952300	-0.13839393869395986
chr2	79951400	79952400	-0.3061555070858129
chr2	79951500	79952500	-1.131599133254747
chr2	79951600	79952600	-0.8471759169150548
chr2	79951700	79952700	-0.8596407418842158
chr2	79951800	79952800	-0.5745481105377934
chr2	79951900	79952900	-0.5009145960675404
chr2	79952000	79953000	-0.05726897210986868
chr2	79952100	79953100	-0.7071312919856134
chr2	79952200	79953200	-0.2829018338681106
chr2	79952300	79953300	-0.10230505344327707
chr2	79952400	79953400	0.3984570391664442
chr2	79952500	79953500	0.3616592121233144
chr2	79952600	79953600	0.09732645117187068
chr2	79952700	79953700	-0.037746294246902116
chr2	79952800	79953800	0.009772692128365096
chr2	79952900	79953900	0.04149359367564311
chr2	79953000	79954000	-0.3152889948572138
chr2	79953100	79954100	0.2796980138172789
chr2	79953200	79954200	0.019955303722746672
chr2	79953300	79954300	0.2218449588373628
chr2	79953400	79954400	-0.027889978135120303
chr2	79953500	79954500	-0.01665242682448737
chr2	79953600	79954600	-0.3237022899618576
chr2	79953700	79954700	-0.7237896995223632
chr2	79953800	79954800	-0.7943263182780442
chr2	79953900	79954900	-1.0820619360898107
chr2	79954000	79955000	-1.617843731545284
chr2	79954100	79955100	-1.9557044469345075
chr2	79954200	79955200	-2.4096816794951366
chr2	79954300	79955300	-2.8520303934493305
chr2	79954400	79955400	-3.1439399673378783
chr2	79954500	79955500	-2.580619384412364
chr2	79954600	79955600	-2.1385140844505734
chr2	79954700	79955700	-2.2893164658766247
chr2	79954800	79955800	-1.853614640247489
chr2	79954900	79955900	-1.6662676796627944
chr2	79955000	79956000	-0.618420790921565
chr2	79955100	79956100	-0.4719611525381111
chr2	79955200	79956200	0.11345428848559053
chr2	79955300	79956300	-0.0675589243437842
chr2	79955400	79956400	-0.0569034449029974
chr2	79955500	79956500	-0.31400811167083204
chr2	79955600	79956600	-0.37837185211103147
chr2	79955700	79956700	-0.4581019627076866
chr2	79955800	79956800	-1.4174863686481236
chr2	79956900	79957900	0.1280418581716535
chr2	79957000	79958000	-0.304706198665634
chr2	79957100	79958100	0.03676617457787852
chr2	79957200	79958200	-0.4755667402614402
chr2	79957300	79958300	-0.5858372490985301
chr2	79957400	79958400	-0.3773509778616069
chr2	79957500	79958500	-0.4753688624975206
chr2	79957600	79958600	-0.6129412162661343
chr2	79957700	79958700	-1.0834743167452277
chr2	79957800	79958800	-0.9788668495782908
chr2	79957900	79958900	-1.0727254090665157
chr2	79958000	79959000	-0.6538227101684372
chr2	79958100	79959100	-1.6400491937596076
chr2	79958200	79959200	-1.2473365236872895
chr2	79958300	79959300	-1.3810478294427426
chr2	79958400	79959400	-1.3624238938745925
chr2	79958500	79959500	-1.6460323976112925
chr2	79958600	79959600	-1.6590827657603051
chr2	79958700	79959700	-1.3821404002469349
chr2	79958800	79959800	-1.3515239906062368
chr2	79958900	79959900	-1.0678134759841598
chr2	79959000	79960000	-1.2727793662632279
chr2	79960500	79961500	-0.91598819416583
chr2	79960600	79961600	-0.2379822222910828
chr2	79960700	79961700	-0.1080466162137817
chr2	79960800	79961800	0.036208870976402775
chr2	79961900	79962900	-2.5048578596669517
chr2	79962000	79963000	-2.316195644380513
chr2	79962100	79963100	-2.108126698614768
chr2	79962200	79963200	-2.6496549373342417
chr2	79962300	79963300	-2.167799583256848
chr2	79963100	79964100	-0.5178729004809326
chr2	79963200	79964200	0.5453547892411751
chr2	79963300	79964300	0.4866857537648219
chr2	79963400	79964400	0.5794925660273749
chr2	79963500	79964500	-0.7411732385448336
chr2	79963600	79964600	-0.643921529748222
chr2	79963700	79964700	-1.4357469825668443
chr2	79963800	79964800	-0.6188916664115768
chr2	79963900	79964900	-0.9912131905531548
chr2	79964000	79965000	-0.9734181943792485
chr2	79964100	79965100	-0.9702661579170474
chr2	79964200	79965200	-1.1294954381557656
chr2	79964300	79965300	-1.4370039905711316
chr2	79964400	79965400	-1.1812088522777335
chr2	79964500	79965500	0.4107467500604447
chr2	79964600	79965600	0.9574212686163556
chr2	79965900	79966900	-2.7738923339322996
chr2	79966000	79967000	-2.5058910495712268
chr2	79966100	79967100	-2.4568353930687183
chr2	79966200	79967200	-2.0348948781054417
chr2	79966300	79967300	-1.6607384349052952
chr2	79966400	79967400	-1.4376343211501592
chr2	79966500	79967500	-0.7819772944523824
chr2	79966600	79967600	-1.2774589162931738
chr2	79966700	79967700	-0.9523253330245312
chr2	79966800	79967800	-0.5652076651097933
chr2	79966900	79967900	-0.5923135101065694
chr2	79967000	79968000	-0.9211987861045455
chr2	79967100	79968100	-1.3269728351508043
chr2	79967200	79968200	-2.1367201023222533
chr2	79967300	79968300	-2.4003597849408265
chr2	79967400	79968400	-2.637357494765836
chr2	79967500	79968500	-2.3531577527982352
chr2	79967600	79968600	-1.5752116674009953
chr2	79967700	79968700	-2.185459370119569
chr2	79967800	79968800	-2.9414377601928465
chr2	79967900	79968900	-2.8630154676225334
chr2	79968000	79969000	-2.4959852098272606
chr2	79968100	79969100	-2.3073803398247
chr2	79968200	79969200	-2.0693441597313647
chr2	79968300	79969300	-1.7582923373528785
chr2	79968400	79969400	-1.6152742049323836
chr2	79968500	79969500	-1.4667991757975485
chr2	79968600	79969600	-1.8339686962856327
chr2	79968700	79969700	-1.4263212709718371
chr2	79968800	79969800	-0.897623408879832
chr2	79968900	79969900	-0.9144885628805628
chr2	79969000	79970000	0.0096327346933843
chr2	79969100	79970100	0.2532914756117572
chr2	79969200	79970200	0.4572752403392728
chr2	79969300	79970300	0.974293471007905
chr2	79969400	79970400	1.135845027295202
chr2	79969500	79970500	1.241955129378954
chr2	79969600	79970600	1.2162442657300687
chr2	79969700	79970700	1.1029949066191875
chr2	79969800	79970800	0.7699691854155379
chr2	79969900	79970900	0.8768974202329726
chr2	79970000	79971000	-0.2770390436191968
chr2	79970100	79971100	-0.1849064462274924
chr2	79970200	79971200	-0.7286900018545052
chr2	79970300	79971300	-1.2320868809934251
chr2	79970400	79971400	-1.5653465810266292
chr2	79970500	79971500	-1.5925370355088229
chr2	79970600	79971600	-1.836325255897884
chr2	79970700	79971700	-1.9322989406041469
chr2	79970800	79971800	-1.5797271535294282
chr2	79970900	79971900	-1.5809493155620709
chr2	79971000	79972000	-1.2915655182507144
chr2	79971100	79972100	-1.4964134934661066
chr2	79971700	79972700	0.22020635163855906
chr2	79971800	79972800	-0.9489530291593598
chr2	79971900	79972900	-0.985641876101206
chr2	79972000	79973000	-0.9456078065552564
chr2	79972100	79973100	-1.4306068119271682
chr2	79972200	79973200	-1.1732990981759288
chr2	79972300	79973300	-1.9620376749926896
chr2	79972400	79973400	-1.4220251515481923
chr2	79972500	79973500	-1.9204879115700688
chr2	79972600	79973600	-2.098684000833913
chr2	79972700	79973700	-2.5903849465639173
chr2	79972800	79973800	-1.7505615556611491
chr2	79972900	79973900	-1.7815081958860162
chr2	79973000	79974000	-1.3492134307400916
chr2	79973100	79974100	-0.8854255793527304
chr2	79973200	79974200	-1.2216341552575802
chr2	79973300	79974300	-0.284286282237523
chr2	79973400	79974400	-0.2485811047266433
chr2	79973500	79974500	0.1375259572691841
chr2	79973600	79974600	0.6772565712832691
chr2	79973700	79974700	0.4011180937054944
chr2	79973800	79974800	0.15178993642659558
chr2	79973900	79974900	-0.1355762294744524
chr2	79974000	79975000	-0.16870999335419584
chr2	79974100	79975100	-0.6040774868736815
chr2	79974200	79975200	-0.13401112989542413
chr2	79974300	79975300	0.2164111116284643
chr2	79974400	79975400	-0.1330528281822138
chr2	79974500	79975500	-1.0041129338683474
chr2	79974600	79975600	-1.2391989405459272
chr2	79974700	79975700	-0.3850630199566784
chr2	79974800	79975800	-0.09587591189444077
chr2	79974900	79975900	0.2864131251943325
chr2	79975000	79976000	0.07071217582818945
chr2	79975100	79976100	0.18931091111846346
chr2	79975200	79976200	-0.6147784201488689
chr2	79975300	79976300	-0.9499915152542512
chr2	79975400	79976400	-0.8844116129031264
chr2	79975500	79976500	-0.24065496816327275
chr2	79975600	79976600	-0.1315225887206608
chr2	79975700	79976700	-1.3338116379119056
chr2	79975800	79976800	-1.6753444590072593
chr2	79975900	79976900	-1.7365211735691286
chr2	79976000	79977000	-2.1951344678471423
chr2	79976100	79977100	-2.523072201728864
chr2	79976200	79977200	-2.1713797915707165
chr2	79976300	79977300	-1.8611558752513773
chr2	79976400	79977400	-2.229690805313772
chr2	79976500	79977500	-2.4291078926549754
chr2	79976600	79977600	-2.0274783212503134
chr2	79976700	79977700	-1.5349596375872538
chr2	79976800	79977800	-1.004025407485006
chr2	79976900	79977900	-1.368174189911202
chr2	79977000	79978000	-0.8019719083400318
chr2	79977100	79978100	-0.1331333848472538
chr2	79977200	79978200	-0.0745281171209892
chr2	79977300	79978300	-0.9193059993299668
chr2	79977400	79978400	-0.16407306797468058
chr2	79977500	79978500	-0.17299108354714188
chr2	79977600	79978600	-0.29330081520137546
chr2	79977700	79978700	-0.340514949398735
chr2	79977800	79978800	-1.0741491993715089
chr2	79977900	79978900	-0.8775678842943113
chr2	79978000	79979000	-1.1377410542105442
chr2	79978100	79979100	-1.3814475516091371
chr2	79978200	79979200	-1.3975380435477345
chr2	79978300	79979300	-0.4384209437771194
chr2	79978400	79979400	-0.9656470589047428
chr2	79978500	79979500	-0.8622193633269517
chr2	79978600	79979600	-0.6594836865621622
chr2	79978700	79979700	-0.3435784533781552
chr2	79978800	79979800	0.3988933197709265
chr2	79978900	79979900	0.036055324110788434
chr2	79979000	79980000	-0.3689108525247348
chr2	79979100	79980100	0.004033990469972183
chr2	79979200	79980200	-0.19231342683661146
chr2	79979300	79980300	-0.8405925048613441
chr2	79979400	79980400	-0.6546065753441683
chr2	79979500	79980500	-0.6340809727844522
chr2	79979600	79980600	-1.4010376480542823
chr2	79979700	79980700	-1.1695032302897794
chr2	79979800	79980800	-1.391194725646124
chr2	79979900	79980900	-0.5592390157451863
chr2	79980000	79981000	-0.004818480220516746
chr2	79980100	79981100	-0.35621267262697925
chr2	79980200	79981200	-0.9494489314621274
chr2	79980300	79981300	-1.1774605223601202
chr2	79980400	79981400	-1.1201755377276292
chr2	79980500	79981500	-1.334138819035654
chr2	79980600	79981600	-0.9176912552587604
chr2	79980700	79981700	-1.3711201263402255
chr2	79980800	79981800	-1.5940960517865113
chr2	79980900	79981900	-2.0600650090278547
chr2	79981000	79982000	-2.1295825080654027
chr2	79981100	79982100	-2.0018891235805065
chr2	79981200	79982200	-1.1065071725583853
chr2	79982300	79983300	2.323499879784693
chr2	79982400	79983400	2.0343386998637882
chr2	79982500	79983500	0.9764322437880736
chr2	79982600	79983600	0.8109669703744973
chr2	79982700	79983700	0.8168636831975693
chr2	79982800	79983800	0.7108406317507314
chr2	79982900	79983900	0.5062883837943379
chr2	79983000	79984000	-0.7878976902912744
chr2	79983100	79984100	-1.3072140911215682
chr2	79983200	79984200	-1.4875306442693543
chr2	79983300	79984300	-1.1271587772548979
chr2	79983400	79984400	-1.7870357745377117
chr2	79983500	79984500	-2.1590882923814307
chr2	79983600	79984600	-2.843193546430318
chr2	79983700	79984700	-2.7538774953526435
chr2	79983800	79984800	-2.9520336981833886
chr2	79983900	79984900	-2.780495829974615
chr2	79984000	79985000	-1.7394730636453637
chr2	79984100	79985100	-1.8246894145087715
chr2	79984200	79985200	-1.5022599254114428
chr2	79984300	79985300	-2.294112776202811
chr2	79984400	79985400	-1.5666684034443081
chr2	79984500	79985500	-1.2118384285651722
chr2	79984600	79985600	-0.2486135132417409
chr2	79984700	79985700	-0.6317425222475442
chr2	79984800	79985800	0.031904208928227366
chr2	79984900	79985900	0.0843220683935079
chr2	79985000	79986000	-0.0368215528687751
chr2	79985100	79986100	0.08075338667715799
chr2	79985200	79986200	-0.5828645416201413
chr2	79985300	79986300	-0.10478068756175482
chr2	79985400	79986400	-0.4716003675869133
chr2	79985500	79986500	0.17309608385254227
chr2	79985600	79986600	-0.16503949529131565
chr2	79985700	79986700	0.42154450772123625
chr2	79985800	79986800	-0.15934775234573514
chr2	79985900	79986900	-0.08699375670835664
chr2	79986000	79987000	-0.4128488026377006
chr2	79986100	79987100	-0.946886361662777
chr2	79986200	79987200	-0.06499236460919895
chr2	79986300	79987300	-0.10372411704787028
chr2	79986400	79987400	0.020936889002230768
chr2	79986500	79987500	-0.1531284996463766
chr2	79986600	79987600	-0.009528938976017554
chr2	79986700	79987700	-0.5351736817655335
chr2	79986800	79987800	-0.3305679093164562
chr2	79986900	79987900	-0.5446231010157492
chr2	79988800	79989800	-1.5156110851105395
chr2	79988900	79989900	-1.6584745148165982
chr2	79989000	79990000	-2.2473047872419385
chr2	79989100	79990100	-2.5686408306680444
chr2	79989200	79990200	-2.4925523562613465
chr2	79989300	79990300	-2.4319266234888817
chr2	79989400	79990400	-2.940875902381034
chr2	79989500	79990500	-2.579216776582046
chr2	79989600	79990600	-2.6759424089287083
chr2	79989700	79990700	-2.5766680306082352
chr2	79989800	79990800	-3.3655333534158625
chr2	79989900	79990900	-3.054262495967106
chr2	79990000	79991000	-2.8156135258209187
chr2	79990100	79991100	-2.387602986278274
chr2	79990200	79991200	-2.8460741786205856
chr2	79990300	79991300	-3.010329135143091
chr2	79990400	79991400	-3.1261252522744547
chr2	79990500	79991500	-3.4325567688120566
chr2	79990600	79991600	-3.1650875122194657
chr2	79990700	79991700	-3.54506494943492
chr2	79990800	79991800	-2.576484328486716
chr2	79990900	79991900	-2.728204556156667
chr2	79991000	79992000	-2.604232448633373
chr2	79991100	79992100	-2.831726106765366
chr2	79991200	79992200	-2.189535571951477
chr2	79991300	79992300	-2.025815528754714
chr2	79992300	79993300	-1.835936570044778
chr2	79992400	79993400	-2.641722812334334
chr2	79992500	79993500	-2.6267955677141286
chr2	79992600	79993600	-2.9925456560980104
chr2	79992700	79993700	-3.4467179361361726
chr2	79992800	79993800	-2.8957880067548185
chr2	79992900	79993900	-2.4033551303458442
chr2	79993000	79994000	-2.320106374025532
chr2	79993100	79994100	-2.609882921785501
chr2	79993200	79994200	-2.4101334509668284
chr2	79993300	79994300	-2.7209291389064485
chr2	79993400	79994400	-2.041359870678725
chr2	79993500	79994500	-1.87438323615752
chr2	79993600	79994600	-1.4097365235672406
chr2	79993700	79994700	-1.0146562131744723
chr2	79993800	79994800	-1.5034011089110997
chr2	79993900	79994900	-1.2296428792659344
chr2	79994000	79995000	-2.080164739548463
chr2	79994100	79995100	-1.019179527616965
chr2	79994200	79995200	-1.6791648686975154
chr2	79994300	79995300	-0.9310520288655482
chr2	79994400	79995400	-0.9440056671099216
chr2	79994500	79995500	-0.8759029035595927
chr2	79994600	79995600	-1.3228032176988034
chr2	79994700	79995700	-1.5063872936137488
chr2	79994800	79995800	-1.1093569251324236
chr2	79994900	79995900	-1.5501089257163458
chr2	79995000	79996000	-1.1672632575682775
chr2	79995100	79996100	-1.4618398050257668
chr2	79995200	79996200	-0.7844288400803514
chr2	79995300	79996300	-0.6086781197137083
chr2	79995400	79996400	-0.7791430502823489
chr2	79995500	79996500	-1.7277667558427947
chr2	79995600	79996600	-1.4942014626234703
chr2	79995700	79996700	-1.5446752108558928
chr2	79995800	79996800	-1.6984021004497043
chr2	79995900	79996900	-1.4138931663766203
chr2	79996000	79997000	-1.7786453967979585
chr2	79996100	79997100	-2.0558689802401977
chr2	79996200	79997200	-2.5463872336346776
chr2	79996300	79997300	-3.376481896315452
chr2	79996400	79997400	-2.885656848543196
chr2	79996500	79997500	-2.2045727552880443
chr2	79996600	79997600	-1.8122864909266183
chr2	79996700	79997700	-1.5753594457556734
chr2	79996800	79997800	-1.5379048804223991
chr2	79996900	79997900	-1.8235750040502732
chr2	79997000	79998000	-1.41816714216539
chr2	79997100	79998100	-1.3403459508140187
chr2	79997200	79998200	-0.9322163550435312
chr2	79997300	79998300	-0.21308551929376907
chr2	79997400	79998400	-0.32300528030117576
chr2	79997500	79998500	0.08246626899023679
chr2	79997600	79998600	-0.30147037408167304
chr2	79997700	79998700	-1.0136297296000938
chr2	79997800	79998800	-1.5766871059271563
chr2	79997900	79998900	-1.1138171061677806
chr2	79998000	79999000	-1.1329225822765279
chr2	79998100	79999100	-1.137563554187102
chr2	79998200	79999200	-1.143013488522132
chr2	79998300	79999300	-1.2885882740315668
chr2	79998400	79999400	-1.506681981820995
chr2	79998500	79999500	-1.7730754932130055
chr2	79998600	79999600	-1.6872866349613316
chr2	79998700	79999700	-0.9219851991944316
chr2	79999400	80000400	0.9072880945243093
chr2	79999500	80000500	0.489237253696886
chr2	79999600	80000600	0.3130013935399759
chr2	79999700	80000700	0.06344720561997635
chr2	79999800	80000800	-0.049844233423371784
chr2	79999900	80000900	-0.17776912216408972
chr2	80000000	80001000	0.21973209492274937
chr2	80000100	80001100	0.11886909526797684
chr2	80000200	80001200	-0.4309501792884096
chr2	80000300	80001300	-0.8073028762260774
chr2	80000400	80001400	-1.5575084279964435
chr2	80000500	80001500	-1.5365075570565865
chr2	80000600	80001600	-1.8561144080348184
chr2	80000700	80001700	-2.347046391632666
chr2	80000800	80001800	-2.356103306293829
chr2	80000900	80001900	-2.3454503150552206
chr2	80001000	80002000	-3.121216676990845
chr2	80001100	80002100	-3.2550694089689536
chr2	80001200	80002200	-2.5663636663479923
chr2	80001500	80002500	-1.6426193929128805
chr2	80001600	80002600	-0.950203540921723
chr2	80001700	80002700	0.1737201214928185
chr2	80001800	80002800	-0.20097314579327225
chr2	80001900	80002900	-0.2257955408116946
chr2	80002000	80003000	0.02679896683122845
chr2	80002100	80003100	0.10357840198012966
chr2	80002200	80003200	0.7588178378460518
chr2	80002300	80003300	0.3325523516277986
chr2	80002400	80003400	-0.24983141307053605
chr2	80002500	80003500	-0.04239959234952783
chr2	80002600	80003600	0.023029486697705364
chr2	80002700	80003700	-0.24108953894376906
chr2	80002800	80003800	-0.01142265530518513
chr2	80002900	80003900	-0.0011925278111847284
chr2	80003000	80004000	-0.41105850499297303
chr2	80003100	80004100	-0.4610214037243026
chr2	80003200	80004200	-1.219351260081348
chr2	80003300	80004300	-0.9401891427340892
chr2	80003400	80004400	-0.4902992176507973
chr2	80003500	80004500	-0.13988393059147014
chr2	80003600	80004600	-1.0092455526193769
chr2	80003700	80004700	-0.6953284325493261
chr2	80003800	80004800	0.0196318483623792
chr2	80003900	80004900	-0.35391756978276473
chr2	80004000	80005000	0.18317812834668767
chr2	80004100	80005100	-0.1621349249502543
chr2	80004200	80005200	-1.3946714422063256
chr2	80004300	80005300	-1.0683652016522984
chr2	80004400	80005400	-1.1454067766924234
chr2	80004500	80005500	-1.4464250639676997
chr2	80004600	80005600	-0.6698631624290288
chr2	80004700	80005700	-1.3810866475709964
chr2	80004800	80005800	-2.2415000580862467
chr2	80004900	80005900	-2.777311909410022
chr2	80005000	80006000	-3.229332070895888
chr2	80005100	80006100	-3.4497099883171867
chr2	80005200	80006200	-2.25594752613356
chr2	80005300	80006300	-3.182981032632888
chr2	80006000	80007000	-2.58156232773108
chr2	80006100	80007100	-2.2404372372889436
chr2	80006200	80007200	-2.4599719938461466
chr2	80006300	80007300	-1.9837232163225242
chr2	80006400	80007400	-2.1709148384541983
chr2	80006500	80007500	-1.9563135843820416
chr2	80006600	80007600	-1.758163950552103
chr2	80006700	80007700	-1.8206593493024297
chr2	80006800	80007800	-1.6912501008028258
chr2	80006900	80007900	-1.961727390318846
chr2	80007000	80008000	-1.8011941540756629
chr2	80007100	80008100	-1.8861423156878925
chr2	80007200	80008200	-1.5434506600432842
chr2	80007300	80008300	-1.5230224057662576
chr2	80007400	80008400	-1.733442214480989
chr2	80007500	80008500	-1.7261781784788903
chr2	80007600	80008600	-1.8989974899617008
chr2	80007700	80008700	-1.8044846365985696
chr2	80007800	80008800	-1.7534418055135212
chr2	80007900	80008900	-1.5702011190957228
chr2	80008000	80009000	-1.7684828566427457
chr2	80008100	80009100	-1.6657208214076615
chr2	80008200	80009200	-1.4792678951723992
chr2	80008300	80009300	-2.1264010092771675
chr2	80008400	80009400	-1.7706482149859084
chr2	80008500	80009500	-2.5818633588431354
chr2	80008600	80009600	-3.176196417732062
chr2	80008700	80009700	-2.6363636813096547
chr2	80008800	80009800	-2.5043038918462903
chr2	80008900	80009900	-2.5503093261449474
chr2	80009000	80010000	-2.612167499346811
chr2	80009100	80010100	-2.490944109078489
chr2	80009200	80010200	-2.5858333227209904
chr2	80009300	80010300	-2.7287112012202424
chr2	80009400	80010400	-2.555288960620919
chr2	80009500	80010500	-1.9559584541091481
chr2	80009600	80010600	-1.807758981639288
chr2	80009700	80010700	-2.208565725168005
chr2	80009800	80010800	-2.3586099427239984
chr2	80009900	80010900	-2.1829503810562367
chr2	80010000	80011000	-1.6892402905524715
chr2	80010100	80011100	-1.5746726484148892
chr2	80010200	80011200	-1.3891403160874052
chr2	80010300	80011300	-0.2341477878034169
chr2	80010400	80011400	-0.1851537218253436
chr2	80010500	80011500	0.08014724455402944
chr2	80010600	80011600	0.3357042202983528
chr2	80010700	80011700	0.7293367941751239
chr2	80010800	80011800	0.07542601257607166
chr2	80010900	80011900	0.5564172036726628
chr2	80011000	80012000	-0.06789608063177287
chr2	80011100	80012100	-0.5266615603443643
chr2	80011200	80012200	-0.7020483476460838
chr2	80011300	80012300	-1.3631057094760202
chr2	80011400	80012400	-1.4854782036580247
chr2	80011500	80012500	-2.156525992259542
chr2	80011600	80012600	-2.1709229082514465
chr2	80011700	80012700	-2.1200270316977257
chr2	80011800	80012800	-1.7141276464448083
chr2	80011900	80012900	-2.174405313683791
chr2	80012000	80013000	-1.8125143910181885
chr2	80012100	80013100	-0.9752663635656736
chr2	80012200	80013200	-1.0738086845611032
chr2	80012300	80013300	-0.3126742265596888
chr2	80012400	80013400	-0.8901926938292276
chr2	80012500	80013500	-0.09251207085111808
chr2	80012600	80013600	0.2748771264470294
chr2	80012700	80013700	-0.5499163001728085
chr2	80012800	80013800	-0.558381040500842
chr2	80012900	80013900	-1.122153214885267
chr2	80013000	80014000	-1.3795914010712322
chr2	80013100	80014100	-2.377884907885876
chr2	80013200	80014200	-2.3296582592028536
chr2	80013300	80014300	-2.960641218285488
chr2	80013400	80014400	-2.411755397436528
chr2	80013500	80014500	-2.7269572798421344
chr2	80013600	80014600	-2.8870039762593365
chr2	80013700	80014700	-2.4714361188086937
chr2	80013800	80014800	-2.8617652524492154
chr2	80013900	80014900	-2.1352008908552023
chr2	80014000	80015000	-2.2733099089509095
chr2	80014100	80015100	-1.947547714105358
chr2	80014200	80015200	-1.7493993342212757
chr2	80014300	80015300	-1.92812366789525
chr2	80014400	80015400	-2.0442782302325417
chr2	80014500	80015500	-2.0920219833715903
chr2	80014600	80015600	-2.4327397310888617
chr2	80014700	80015700	-2.7189368034550143
chr2	80014800	80015800	-1.468933786222555
chr2	80014900	80015900	-1.2453096058000042
chr2	80015000	80016000	-0.655099214185019
chr2	80015100	80016100	-0.5749532611506827
chr2	80015200	80016200	-0.9701043388321174
chr2	80015300	80016300	-0.7368841489614676
chr2	80015400	80016400	-0.4857416176056922
chr2	80015500	80016500	-0.0035883450026696078
chr2	80015600	80016600	-0.1918570936565922
chr2	80015700	80016700	0.3040569113492201
chr2	80015800	80016800	-0.7143367694350532
chr2	80015900	80016900	-1.046852834237244
chr2	80016000	80017000	-2.0602216492937098
chr2	80016100	80017100	-2.0579920159080602
chr2	80016200	80017200	-2.201375598193608
chr2	80016300	80017300	-2.3436853410618554
chr2	80016400	80017400	-2.2294750560925314
chr2	80016500	80017500	-1.6686936617896175
chr2	80016600	80017600	-0.4955538588062625
chr2	80016700	80017700	-0.7493934416491953
chr2	80016800	80017800	-0.77013713407895
chr2	80016900	80017900	-0.4725281693206908
chr2	80017000	80018000	0.1690092899401573
chr2	80017100	80018100	-0.3658163492447784
chr2	80017200	80018200	0.07726206174243616
chr2	80017300	80018300	0.5618526613180496
chr2	80017400	80018400	0.631005747197879
chr2	80017500	80018500	0.00815922424511636
chr2	80017600	80018600	-0.6321375804515672
chr2	80017700	80018700	-0.07991419957987532
chr2	80017800	80018800	0.5173004126301508
chr2	80017900	80018900	0.15010759588799155
chr2	80018000	80019000	0.48088071739430166
chr2	80018100	80019100	1.3169811368130382
chr2	80018200	80019200	1.3311652346531813
chr2	80018300	80019300	0.6783691649489497
chr2	80018400	80019400	0.9308818122524644
chr2	80018500	80019500	0.2407361768053959
chr2	80018600	80019600	0.04139454918042152
chr2	80018700	80019700	-0.15405722434986038
chr2	80018800	80019800	-0.1743084084278468
chr2	80018900	80019900	-0.14114148127466591
chr2	80019000	80020000	-0.7167224350544096
chr2	80019100	80020100	-0.9695889663645852
chr2	80019200	80020200	-0.9884108543831738
chr2	80019300	80020300	-0.8165608563963989
chr2	80019400	80020400	-1.4877237180006686
chr2	80019500	80020500	-1.1170515977888171
chr2	80019600	80020600	-1.1354906896373291
chr2	80019700	80020700	-1.495361709661818
chr2	80019800	80020800	-1.5161161657395432
chr2	80019900	80020900	-1.531260212796738
chr2	80020000	80021000	-1.2169616465800581
chr2	80021100	80022100	0.14726777241220887
chr2	80021200	80022200	-0.3983008736838608
chr2	80021300	80022300	-1.0017279103156829
chr2	80021400	80022400	-1.0234050015573586
chr2	80021500	80022500	-1.449631110298346
chr2	80021600	80022600	-1.2600800615056138
chr2	80021700	80022700	-1.8166441414350083
chr2	80021800	80022800	-2.220622108976163
chr2	80021900	80022900	-2.6195567084134943
chr2	80022000	80023000	-2.7449885614593588
chr2	80022100	80023100	-2.2107550350874567
chr2	80022200	80023200	-2.23106149827833
chr2	80022300	80023300	-1.997373847684185
chr2	80022400	80023400	-2.084683745476991
chr2	80022500	80023500	-1.733935236662269
chr2	80022600	80023600	-2.445656425141783
chr2	80022700	80023700	-2.1275193169815694
chr2	80022800	80023800	-1.2665686909454874
chr2	80022900	80023900	-0.8922374307740994
chr2	80023000	80024000	-1.096671049797152
chr2	80023100	80024100	-1.5163045148723535
chr2	80023200	80024200	-0.8951026728842776
chr2	80023300	80024300	-1.040967012195798
chr2	80023400	80024400	-1.51410127981626
chr2	80023500	80024500	-1.6952361747287137
chr2	80023600	80024600	-0.8122051633895576
chr2	80023700	80024700	-1.0658676740550532
chr2	80023800	80024800	-1.0513299216576792
chr2	80023900	80024900	-0.7394713656530272
chr2	80024100	80025100	0.08940327570812465
chr2	80024200	80025200	-0.09956157677201627
chr2	80024300	80025300	0.7857578308949457
chr2	80024400	80025400	1.0623453794304278
chr2	80024500	80025500	1.4775210812781123
chr2	80024600	80025600	1.2457856094023343
chr2	80024700	80025700	2.007331871317431
chr2	80024800	80025800	1.4792695746935798
chr2	80024900	80025900	0.919569750707908
chr2	80025000	80026000	0.7138455250469761
chr2	80025100	80026100	-0.17994275808715895
chr2	80025200	80026200	0.25300360659145466
chr2	80025300	80026300	0.05065206791340224
chr2	80025400	80026400	0.3402984923040656
chr2	80025500	80026500	-0.5599943017877481
chr2	80025600	80026600	-0.8606720703332893
chr2	80025700	80026700	-1.5118999989136992
chr2	80025800	80026800	-1.138258727937582
chr2	80025900	80026900	-1.4376595934365557
chr2	80026000	80027000	-1.6468528604539112
chr2	80026100	80027100	-0.9316646373647156
chr2	80026200	80027200	-1.095977069666197
chr2	80026300	80027300	-1.5289228730618356
chr2	80026400	80027400	-1.2452556405944728
chr2	80026500	80027500	-0.7676161024572271
chr2	80026600	80027600	-0.7538279033672559
chr2	80026700	80027700	-0.5969273766668027
chr2	80026800	80027800	-0.4251097632894311
chr2	80026900	80027900	-0.028991988824543763
chr2	80028000	80029000	-0.5513099604236599
chr2	80028100	80029100	-0.5172113010161837
chr2	80028200	80029200	-1.1189816083965087
chr2	80028300	80029300	-0.20660067250268388
chr2	80028400	80029400	-0.9489193670804932
chr2	80028500	80029500	-0.7907226830445411
chr2	80028600	80029600	-0.3433252675911653
chr2	80029700	80030700	-0.7532310345328374
chr2	80029800	80030800	-0.8804626692851032
chr2	80029900	80030900	-0.8763584086428833
chr2	80030000	80031000	-0.6087930781461329
chr2	80030100	80031100	-0.735020321022533
chr2	80030200	80031200	0.173541614078198
chr2	80030300	80031300	0.7703327957287407
chr2	80030400	80031400	0.8680338651165638
chr2	80030500	80031500	0.3555111263802356
chr2	80030600	80031600	-0.17056708355834185
chr2	80030700	80031700	-0.34480728292806234
chr2	80030800	80031800	-0.7168500190581394
chr2	80030900	80031900	-1.0373840415293123
chr2	80031000	80032000	-0.8574980163167968
chr2	80031100	80032100	-1.0933943714927437
chr2	80031200	80032200	-1.8859942910829264
chr2	80031300	80032300	-2.1105020369136565
chr2	80031400	80032400	-2.517785594157618
chr2	80031500	80032500	-2.3873974561434257
chr2	80031600	80032600	-2.160300931934139
chr2	80031700	80032700	-1.3813997687412358
chr2	80031800	80032800	-1.4191638144883585
chr2	80031900	80032900	-1.3108721222790634
chr2	80032000	80033000	-1.2948978162751579
chr2	80032100	80033100	-1.0148032394205448
chr2	80034400	80035400	0.381581309348775
chr2	80034500	80035500	0.06583869603819667
chr2	80034600	80035600	-0.4863292290359593
chr2	80034700	80035700	-1.0580059535408406
chr2	80034800	80035800	-1.4755741676574858
chr2	80034900	80035900	-1.4406240254593825
chr2	80035000	80036000	-1.9781763968451627
chr2	80035100	80036100	-1.983608991796178
chr2	80035200	80036200	-1.89239313443957
chr2	80035300	80036300	-1.6844430647587936
chr2	80035400	80036400	-1.1276492617326836
chr2	80035500	80036500	-1.7250395313333071
chr2	80035600	80036600	-1.7191067014511243
chr2	80035700	80036700	-2.016003035505239
chr2	80035800	80036800	-1.6918864714080766
chr2	80035900	80036900	-0.8190662453192823
chr2	80036000	80037000	-0.884335207796225
chr2	80036100	80037100	-0.8287153644610852
chr2	80036200	80037200	-0.9122112520260918
chr2	80036300	80037300	-1.0099641698339985
chr2	80036400	80037400	-1.0982563933454346
chr2	80036500	80037500	-0.8508835007087293
chr2	80036600	80037600	-1.4064339998698716
chr2	80036700	80037700	-0.9535001814109147
chr2	80036800	80037800	-1.9468094015800856
chr2	80036900	80037900	-2.6338963067207057
chr2	80037000	80038000	-2.6966480518773253
chr2	80037100	80038100	-2.6899857475436466
chr2	80037200	80038200	-3.33378061449615
chr2	80037300	80038300	-3.1324568136973165
chr2	80037400	80038400	-2.6997144209563686
chr2	80037500	80038500	-2.251594874788924
chr2	80037600	80038600	-1.2019330124565546
chr2	80037700	80038700	-0.5262595463524584
chr2	80037800	80038800	0.17431429673676813
chr2	80037900	80038900	0.4015467735085321
chr2	80038000	80039000	0.703230883747821
chr2	80038100	80039100	0.6774049855420621
chr2	80038200	80039200	1.1706335890312318
chr2	80038300	80039300	0.8560347521890491
chr2	80038400	80039400	0.6453399241661916
chr2	80038500	80039500	0.8228263977463591
chr2	80038600	80039600	0.4103798666488148
chr2	80038700	80039700	-0.42613720319405424
chr2	80038800	80039800	-0.30811905215776353
chr2	80038900	80039900	0.04125758047040602
chr2	80039000	80040000	0.16573310884957934
chr2	80039100	80040100	-0.20502165483072265
chr2	80039200	80040200	0.15506061854957245
chr2	80039300	80040300	-0.206999150852316
chr2	80039400	80040400	-0.2537962440173361
chr2	80039500	80040500	0.15547816574934148
chr2	80039600	80040600	-0.6417711685999574
chr2	80039700	80040700	-0.08594966611821431
chr2	80039800	80040800	-0.4903970199184816
chr2	80039900	80040900	-1.151906121428059
chr2	80040000	80041000	-1.6126464154069782
chr2	80040100	80041100	-0.9683298745094068
chr2	80040200	80041200	-0.9180674167502252
chr2	80040300	80041300	-0.3422630504134387
chr2	80040400	80041400	-0.4600697526695186
chr2	80040500	80041500	-1.3502515943759057
chr2	80040600	80041600	-1.1303450524016705
chr2	80040700	80041700	-1.7427761805182926
chr2	80040800	80041800	-1.4021892452428657
chr2	80040900	80041900	-0.5792155718015237
chr2	80041000	80042000	-0.37104673306137653
chr2	80041100	80042100	-0.4126150739789598
chr2	80041200	80042200	-0.7465912228209154
chr2	80041300	80042300	-0.588805743066092
chr2	80041400	80042400	-0.9604091264561369
chr2	80041500	80042500	-0.5631103978130731
chr2	80041600	80042600	-0.6222159736215322
chr2	80041700	80042700	-0.2976700457805947
chr2	80041800	80042800	-0.3553030961440833
chr2	80041900	80042900	-1.049411195452376
chr2	80042000	80043000	-0.41276381854931793
chr2	80042100	80043100	-0.1022293621836938
chr2	80043200	80044200	-0.2998657778117367
chr2	80043300	80044300	-0.4660876046749778
chr2	80043400	80044400	-0.6974847504760661
chr2	80043500	80044500	-1.0631782216052093
chr2	80043600	80044600	-0.31008326023323884
chr2	80043700	80044700	-0.06149829486478173
chr2	80043800	80044800	0.07397438437708202
chr2	80043900	80044900	0.1100775550674238
chr2	80044000	80045000	-0.250982181979474
chr2	80044100	80045100	-1.0306993476249873
chr2	80044200	80045200	-1.1346945607819323
chr2	80044300	80045300	-1.169465845895402
chr2	80044400	80045400	-1.0688722162528423
chr2	80044500	80045500	-1.0657799817293911
chr2	80044600	80045600	-1.33077433811009
chr2	80044700	80045700	-1.965718646308772
chr2	80044800	80045800	-2.3124958138520544
chr2	80044900	80045900	-2.821550418691215
chr2	80045000	80046000	-2.3426769744633322
chr2	80045100	80046100	-2.291807008016909
chr2	80045200	80046200	-1.874273561303317
chr2	80045300	80046300	-2.4638712187116742
chr2	80045400	80046400	-2.1072468114552603
chr2	80045500	80046500	-2.4626524839081214
chr2	80045600	80046600	-2.044457456754968
chr2	80045700	80046700	-1.7988920783813531
chr2	80045800	80046800	-1.4884498512620663
chr2	80045900	80046900	-1.0797229600503964
chr2	80046000	80047000	-1.3256401301830099
chr2	80046100	80047100	-1.1125672739368415
chr2	80046200	80047200	-1.4218963022675368
chr2	80046300	80047300	-0.6763459215343461
chr2	80046400	80047400	-1.0141942150431102
chr2	80046500	80047500	-0.5824924844574504
chr2	80046600	80047600	-1.2208873767629629
chr2	80046700	80047700	-0.5070110794404652
chr2	80046800	80047800	-1.0280623158484858
chr2	80046900	80047900	-0.7409697561947879
chr2	80047000	80048000	-0.8446821630505958
chr2	80047100	80048100	-1.1723967765108458
chr2	80047200	80048200	-1.2325101612597444
chr2	80047300	80048300	-1.4757571865543893
chr2	80047400	80048400	-1.577933401678985
chr2	80047500	80048500	-1.70155220111037
chr2	80047600	80048600	-1.1907744365930328
chr2	80047700	80048700	-1.037277871540321
chr2	80047800	80048800	-0.6853920564115994
chr2	80047900	80048900	-0.44893010181531534
chr2	80048000	80049000	0.07608789103681646
chr2	80048100	80049100	-0.06861649832005395
chr2	80048200	80049200	0.2087072512750728
chr2	80048300	80049300	0.4331947867889176
chr2	80048400	80049400	0.2672526697655842
chr2	80048500	80049500	0.5703889525386503
chr2	80048600	80049600	0.5517980008075717
chr2	80048700	80049700	0.765043368517505
chr2	80048800	80049800	0.6141155485764731
chr2	80048900	80049900	-0.14560074497203146
chr2	80049000	80050000	-0.8097777230699235
chr2	80049100	80050100	-0.6072044852115223
chr2	80049200	80050200	-0.4096503983182979
chr2	80049300	80050300	-0.14952567502458244
chr2	80049400	80050400	0.6962112286079982
chr2	80049500	80050500	1.169565135608805
chr2	80049600	80050600	1.3040868205191651
chr2	80049700	80050700	0.6489845445405151
chr2	80049800	80050800	0.5734487223596775
chr2	80049900	80050900	0.8266615434206487
chr2	80050000	80051000	1.2146011958318945
chr2	80050100	80051100	1.0476063796684598
chr2	80050200	80051200	0.8118107524327307
chr2	80050300	80051300	0.19844897887978846
chr2	80050400	80051400	0.031046981757086155
chr2	80050500	80051500	-0.2173863664697568
chr2	80050600	80051600	-0.5458081846957678
chr2	80050700	80051700	-0.9049637513823654
chr2	80050800	80051800	-1.329256876351326
chr2	80050900	80051900	-0.7233961057857378
chr2	80051000	80052000	-0.447843492398042
chr2	80051100	80052100	-0.2334487235621692
chr2	80051200	80052200	0.04879618664901547
chr2	80051300	80052300	0.2872913252449699
chr2	80051400	80052400	0.4737103675909077
chr2	80051500	80052500	0.2243655005240411
chr2	80051600	80052600	0.2858717460763819
chr2	80051700	80052700	0.3053484480737649
chr2	80051800	80052800	1.1501041264888434
chr2	80051900	80052900	0.584958754937259
chr2	80052000	80053000	0.3413830072380698
chr2	80052100	80053100	0.5020595301333758
chr2	80052200	80053200	0.3863944208451705
chr2	80052300	80053300	0.4810896869072692
chr2	80052400	80053400	-0.09652757855634032
chr2	80052500	80053500	-0.2977276936581868
chr2	80053600	80054600	-0.5166836901144596
chr2	80053700	80054700	-0.13134310309770394
chr2	80053800	80054800	0.15262276315190926
chr2	80053900	80054900	-0.08357696816667842
chr2	80054000	80055000	-0.058242465614275006
chr2	80054100	80055100	-0.5600671411776311
chr2	80054200	80055200	-0.6594166646442969
chr2	80054300	80055300	-1.1248519628586195
chr2	80054400	80055400	-0.5437867765434902
chr2	80054500	80055500	-0.4258100364213152
chr2	80054600	80055600	-0.6590257268271422
chr2	80054700	80055700	-0.7668986789700708
chr2	80054800	80055800	-1.3079898825310354
chr2	80054900	80055900	-1.0641322047308872
chr2	80055000	80056000	-1.0701551408013172
chr2	80055100	80056100	-0.8312178310347461
chr2	80055200	80056200	-0.4241382937391656
chr2	80055300	80056300	-0.11845680672603286
chr2	80055400	80056400	-0.27902576074732605
chr2	80055500	80056500	-0.4199226625369989
chr2	80055600	80056600	-0.3041870788642245
chr2	80055700	80056700	-0.5143470658232424
chr2	80055800	80056800	-0.3490709548479805
chr2	80055900	80056900	-0.4254558228241609
chr2	80056000	80057000	-0.8157545642651194
chr2	80056100	80057100	-0.6586899093769516
chr2	80056200	80057200	-1.9448912887097642
chr2	80056300	80057300	-1.5386902482577842
chr2	80056400	80057400	-1.7167126483904307
chr2	80056500	80057500	-2.156733946365087
chr2	80056600	80057600	-1.5285056079612074
chr2	80056700	80057700	-1.3079918427460853
chr2	80056800	80057800	-1.2336816112759654
chr2	80056900	80057900	-1.3815503254414168
chr2	80057000	80058000	-1.2579257543392122
chr2	80057100	80058100	-1.088389487203356
chr2	80057200	80058200	0.12097009239659234
chr2	80057300	80058300	-0.278986511578782
chr2	80057400	80058400	-0.1348493021658002
chr2	80057500	80058500	0.35237532666064075
chr2	80057600	80058600	-0.18761512889108128
chr2	80057700	80058700	-0.2608060966553
chr2	80057800	80058800	-0.2298061112921517
chr2	80057900	80058900	0.38388598136406177
chr2	80058000	80059000	0.4192310777435479
chr2	80058100	80059100	0.07565774876665826
chr2	80058200	80059200	-0.32172055096250946
chr2	80058300	80059300	-0.2886969808440836
chr2	80058400	80059400	0.28743437926456183
chr2	80058500	80059500	-0.2507298519195951
chr2	80058600	80059600	-0.3800823657717506
chr2	80058700	80059700	-0.2901018518443825
chr2	80058800	80059800	0.3264735487742788
chr2	80058900	80059900	0.4493412764976275
chr2	80059000	80060000	0.7744916633727913
chr2	80059100	80060100	0.8761158631969501
chr2	80059200	80060200	0.9736975436591292
chr2	80059300	80060300	1.1112605503756299
chr2	80059400	80060400	0.6595932789466434
chr2	80059500	80060500	0.3797911827909019
chr2	80059600	80060600	0.6051784497519617
chr2	80059700	80060700	-0.07787267010753883
chr2	80059800	80060800	-0.5314611836036663
chr2	80059900	80060900	-1.4228226215321618
chr2	80060000	80061000	-1.5928671286341043
chr2	80060100	80061100	-1.1285351597741942
chr2	80060200	80061200	-1.3945937997876852
chr2	80060300	80061300	-1.7289385490637474
chr2	80060400	80061400	-1.8496869168573176
chr2	80060500	80061500	-1.2202721914801216
chr2	80060600	80061600	-1.0250580630677957
chr2	80060700	80061700	-0.5723627942782052
chr2	80060800	80061800	-0.3868352799399092
chr2	80060900	80061900	-0.09416462714129792
chr2	80061000	80062000	-0.3271362988282725
chr2	80061100	80062100	-0.5895201245232274
chr2	80061200	80062200	-0.5483550117008537
chr2	80061300	80062300	-0.31557459936691845
chr2	80061400	80062400	-0.4322943862854209
chr2	80061500	80062500	-0.45568858525514794
chr2	80061600	80062600	-0.6473736275942066
chr2	80061700	80062700	-0.5541434106132564
chr2	80062100	80063100	-1.361377772014742
chr2	80062700	80063700	0.6341328443836458
chr2	80062800	80063800	0.17756289210131468
chr2	80062900	80063900	0.11314953166043965
chr2	80063000	80064000	0.026184595705785636
chr2	80063100	80064100	-0.02317171559246806
chr2	80063200	80064200	-0.006150832963003441
chr2	80063300	80064300	-0.3305465522683187
chr2	80063400	80064400	-0.5085882758239744
chr2	80063500	80064500	-0.8314250681976523
chr2	80063600	80064600	-1.0253469382114608
chr2	80064000	80065000	-0.5769433777345324
chr2	80064100	80065100	-2.2661812773571226
chr2	80064200	80065200	-2.854330378589081
chr2	80064300	80065300	-1.937406300886357
chr2	80064400	80065400	-1.9920107978392287
chr2	80064500	80065500	-1.4847154489830368
chr2	80064600	80065600	-1.2566622958421882
chr2	80064700	80065700	-0.90243417388476
chr2	80064800	80065800	-1.2335927479978683
chr2	80064900	80065900	-1.0185135571427746
chr2	80065000	80066000	-1.9665576338979558
chr2	80065100	80066100	-0.6494229184388393
chr2	80065200	80066200	-0.6360275439504514
chr2	80065300	80066300	-1.6111169384049453
chr2	80065400	80066400	-1.6712890470442383
chr2	80065500	80066500	-1.3552438287674744
chr2	80065600	80066600	-1.831568314088232
chr2	80065700	80066700	-1.7170376801075395
chr2	80065800	80066800	-1.0982753401956964
chr2	80065900	80066900	-1.0536822398687056
chr2	80066000	80067000	-0.1464622437103016
chr2	80066100	80067100	-0.19696732136555176
chr2	80066200	80067200	0.4071790016340161
chr2	80066300	80067300	0.021742670432696024
chr2	80066400	80067400	-0.34793827197546745
chr2	80066500	80067500	-1.2613907805959614
chr2	80066600	80067600	-0.3763147095378184
chr2	80066700	80067700	-0.7746311687555252
chr2	80066800	80067800	-1.4955382153135306
chr2	80066900	80067900	-1.6888133167535122
chr2	80067000	80068000	-1.3292792554723232
chr2	80067100	80068100	-1.0335700030812804
chr2	80067200	80068200	-1.2369098730303631
chr2	80067300	80068300	-0.3973164169710648
chr2	80067400	80068400	-0.050573365521528975
chr2	80067500	80068500	-0.222774271620612
chr2	80067600	80068600	-0.36832037832073455
chr2	80067700	80068700	-0.6406641477994064
chr2	80067800	80068800	-0.6164680898736732
chr2	80067900	80068900	-0.5861783696825238
chr2	80068000	80069000	-0.6375926151948081
chr2	80068100	80069100	-1.1362153321743893
chr2	80068200	80069200	-1.5104457819270332
chr2	80068300	80069300	-1.450860309023461
chr2	80068400	80069400	-0.679517158380764
chr2	80068500	80069500	-0.44287867761012206
chr2	80068600	80069600	-1.0874874818491629
chr2	80068700	80069700	-0.8915853107315772
chr2	80068800	80069800	-0.7420481460602331
chr2	80068900	80069900	-0.8951635128700822
chr2	80069000	80070000	-1.0060816085779705
chr2	80069100	80070100	-0.8232670180350379
chr2	80069200	80070200	0.10983027172051853
chr2	80069300	80070300	0.1914125447299051
chr2	80069400	80070400	-1.1133543423298586
chr2	80069500	80070500	-0.9254659093939179
chr2	80069600	80070600	-0.5639298486380558
chr2	80069700	80070700	-0.6700045934365276
chr2	80069800	80070800	-0.4668482692320021
chr2	80069900	80070900	-0.8432144022470651
chr2	80070000	80071000	-1.0792514271833988
chr2	80070100	80071100	-1.2291718365952036
chr2	80070200	80071200	-0.9832897210562308
chr2	80070300	80071300	-1.5020880919206323
chr2	80070400	80071400	-1.0004014903871343
chr2	80070500	80071500	-1.207053444105408
chr2	80070600	80071600	-0.8312416925896395
chr2	80070700	80071700	-0.8667308240468728
chr2	80070800	80071800	-0.9031541718620114
chr2	80070900	80071900	-0.5256699101861326
chr2	80071000	80072000	-0.5681284647774831
chr2	80071100	80072100	-0.5713981372506451
chr2	80071200	80072200	-1.641816132968453
chr2	80071300	80072300	-1.0655745465157829
chr2	80071400	80072400	-0.8437330721584313
chr2	80071500	80072500	-0.35795765588517353
chr2	80071600	80072600	-0.7676254001346753
chr2	80071700	80072700	-0.4205947468234612
chr2	80071800	80072800	-0.7922769645297089
chr2	80071900	80072900	-0.401924984966168
chr2	80072000	80073000	-0.19011594711445307
chr2	80072100	80073100	-0.093578026418607
chr2	80072200	80073200	0.19066936211426372
chr2	80072300	80073300	0.2571931969098105
chr2	80072400	80073400	-0.020605887927695958
chr2	80072500	80073500	-0.4750709549889822
chr2	80072600	80073600	0.19665760610081856
chr2	80072700	80073700	0.3375114246638505
chr2	80072800	80073800	1.1191013709865918
chr2	80072900	80073900	0.5263071287721507
chr2	80073000	80074000	-0.5219403248128209
chr2	80073100	80074100	-0.19144004210259108
chr2	80073200	80074200	0.05153114127139186
chr2	80073300	80074300	-0.2914920790147152
chr2	80073400	80074400	0.2217804851960224
chr2	80073500	80074500	0.5979898741595742
chr2	80073600	80074600	0.2914396454473536
chr2	80073700	80074700	-0.005318866252888867
chr2	80073800	80074800	-0.2253753158162409
chr2	80073900	80074900	-0.208717684692457
chr2	80074000	80075000	0.027157538622835948
chr2	80074100	80075100	-0.3744505164279465
chr2	80074200	80075200	-0.5547405519410574
chr2	80074300	80075300	-0.4884663674796901
chr2	80074400	80075400	-0.8218686838385875
chr2	80074500	80075500	-1.2009686453615815
chr2	80074600	80075600	-1.6350218709037692
chr2	80074700	80075700	-1.826609189862984
chr2	80074800	80075800	-2.27838701164178
chr2	80076000	80077000	0.5327132434444568
chr2	80076100	80077100	0.8381529068806081
chr2	80076200	80077200	0.5859848333426315
chr2	80076300	80077300	-0.5836777422095714
chr2	80076400	80077400	-0.7869560111351747
chr2	80076500	80077500	-1.3978253303678598
chr2	80076600	80077600	-1.6669139800795534
chr2	80076700	80077700	-1.5745057494508552
chr2	80076800	80077800	-1.8179078717784487
chr2	80076900	80077900	-1.9635159031145732
chr2	80077000	80078000	-1.567342851055607
chr2	80077100	80078100	-2.0155185520746364
chr2	80077200	80078200	-2.194486984098845
chr2	80077300	80078300	-1.5048538796720121
chr2	80077400	80078400	-1.0177019484581142
chr2	80077500	80078500	-0.3611223928857564
chr2	80077600	80078600	-0.3846151720074084
chr2	80077700	80078700	0.0412133997989273
chr2	80077800	80078800	0.2920805737420131
chr2	80077900	80078900	-0.31676828306605026
chr2	80078000	80079000	-0.8945296840725808
chr2	80078100	80079100	-0.4835156517328178
chr2	80078200	80079200	-0.02865923627233125
chr2	80078300	80079300	0.5053152954395603
chr2	80078400	80079400	0.11837834602785854
chr2	80078500	80079500	-0.9198042947575604
chr2	80078600	80079600	-1.6332168457729292
chr2	80078700	80079700	-2.6030697667291265
chr2	80078800	80079800	-2.547283923353373
chr2	80078900	80079900	-1.658939421036178
chr2	80079000	80080000	-1.3868740595919324
chr2	80079100	80080100	-1.5775025356369947
chr2	80079200	80080200	-1.9971972510988625
chr2	80079300	80080300	-1.9208678064871127
chr2	80079400	80080400	-1.5367550164551882
chr2	80079500	80080500	-1.1725440088447254
chr2	80079600	80080600	-0.3106432446750668
chr2	80079700	80080700	-0.05313353606488474
chr2	80079800	80080800	-0.4992664292633442
chr2	80079900	80080900	-0.7113114252638372
chr2	80081500	80082500	-0.2482636426335497
chr2	80081600	80082600	-0.5959698204443394
chr2	80081700	80082700	-0.10414293150589532
chr2	80081800	80082800	-0.9230550192446954
chr2	80081900	80082900	-0.7379980999350908
chr2	80082000	80083000	-0.8235972994772583
chr2	80082100	80083100	-1.079733307956072
chr2	80082200	80083200	-1.1892475896851618
chr2	80082300	80083300	-0.9844966054971288
chr2	80082400	80083400	-1.1848391119464603
chr2	80082500	80083500	-0.5412748807037835
chr2	80082600	80083600	-0.22658475656016025
chr2	80082700	80083700	-0.9377882059431784
chr2	80082800	80083800	-1.2036240675922378
chr2	80082900	80083900	-1.8779922397259103
chr2	80083000	80084000	-2.104538924229235
chr2	80083100	80084100	-1.4626125560601255
chr2	80083200	80084200	-1.6728488732475302
chr2	80083300	80084300	-1.6503164902588991
chr2	80083400	80084400	-1.4172574015589343
chr2	80083500	80084500	-2.1070481063640307
chr2	80083600	80084600	-2.3166171717292667
chr2	80083700	80084700	-2.0327211904675893
chr2	80083800	80084800	-1.7576449482165502
chr2	80083900	80084900	-1.3521379273287557
chr2	80084000	80085000	-0.7904718606633717
chr2	80084100	80085100	-0.6447111914591329
chr2	80084200	80085200	-1.0972933850508404
chr2	80084300	80085300	-1.122761857399615
chr2	80084400	80085400	-0.8476001643009381
chr2	80084500	80085500	-0.12759193591624188
chr2	80084600	80085600	-0.5667470631650118
chr2	80084700	80085700	-0.9509254809189048
chr2	80084800	80085800	-1.2610483893235491
chr2	80084900	80085900	-1.0188702344386278
chr2	80085000	80086000	-1.6790796532663061
chr2	80085100	80086100	-2.4754596347983293
chr2	80085200	80086200	-1.6463660786530196
chr2	80085300	80086300	-1.8487486641540567
chr2	80085400	80086400	-2.214912603647315
chr2	80085500	80086500	-2.579826606904428
chr2	80085600	80086600	-2.1908487415473874
chr2	80085700	80086700	-1.4123361592488972
chr2	80085800	80086800	-0.8547617841621057
chr2	80085900	80086900	-0.8533026998224148
chr2	80086000	80087000	-0.8386998512112466
chr2	80086100	80087100	-0.9541687078147748
chr2	80086200	80087200	-1.5643892981064758
chr2	80086300	80087300	-1.6180049195764403
chr2	80086400	80087400	-1.5007398128878289
chr2	80086500	80087500	-1.2943372476907984
chr2	80086600	80087600	-2.0626264425188494
chr2	80086700	80087700	-2.039898992026868
chr2	80086800	80087800	-1.9354666113248613
chr2	80086900	80087900	-1.7518158147801988
chr2	80087000	80088000	-1.169856427021521
chr2	80087100	80088100	-0.8428026871036292
chr2	80087200	80088200	-0.2439822277821055
chr2	80087300	80088300	-0.4530318799487042
chr2	80087400	80088400	0.3390392368031465
chr2	80087500	80088500	-0.06141359641941122
chr2	80087600	80088600	0.9889838856385772
chr2	80087700	80088700	0.32416098547313593
chr2	80087800	80088800	0.1669604290057872
chr2	80087900	80088900	-0.5790863012943445
chr2	80088000	80089000	-0.4592672103703548
chr2	80088100	80089100	-0.4752030274393896
chr2	80088200	80089200	-0.7175812606594903
chr2	80088300	80089300	-1.0196292103379332
chr2	80088400	80089400	-1.659229121423954
chr2	80088500	80089500	-1.4091409553810403
chr2	80088600	80089600	-1.7858510085536423
chr2	80088700	80089700	-1.538272780560579
chr2	80088800	80089800	-1.3245362460940462
chr2	80088900	80089900	-0.8212085894061361
chr2	80089000	80090000	-0.9711604620582353
chr2	80089100	80090100	-1.7199031925531132
chr2	80089200	80090200	-1.3496911075640103
chr2	80089300	80090300	-0.709639381001609
chr2	80089400	80090400	-0.8564558720493776
chr2	80089500	80090500	-0.5124370076181269
chr2	80089600	80090600	-0.4895908154169907
chr2	80089700	80090700	-0.14586403310784474
chr2	80089800	80090800	-0.4558635396703938
chr2	80089900	80090900	-0.8252294307612786
chr2	80090000	80091000	-0.8149784509393354
chr2	80090100	80091100	-0.2979271107682905
chr2	80090200	80091200	-0.2223594563019776
chr2	80090300	80091300	-0.08138470360981148
chr2	80090400	80091400	-0.13781109928520394
chr2	80090500	80091500	-0.4269130663538616
chr2	80090600	80091600	-0.11370280007319195
chr2	80090700	80091700	-0.3565277951001428
chr2	80090800	80091800	-0.3114333680502405
chr2	80090900	80091900	0.06260767886174931
chr2	80091000	80092000	-0.12236129411917873
chr2	80091100	80092100	-0.08247156576070673
chr2	80091200	80092200	-0.2732356830787025
chr2	80091300	80092300	-0.6580844642118168
chr2	80091400	80092400	-0.7483136366915496
chr2	80091500	80092500	-0.8041119359581073
chr2	80091600	80092600	-1.1273276842418785
chr2	80091700	80092700	-1.8685873281032241
chr2	80091800	80092800	-2.0013269981079023
chr2	80091900	80092900	-2.351785617676485
chr2	80092000	80093000	-2.303908391989359
chr2	80092100	80093100	-2.462226055253441
chr2	80092200	80093200	-3.550834040697976
chr2	80092300	80093300	-3.5887988102709567
chr2	80092400	80093400	-3.8621494720092913
chr2	80092500	80093500	-4.3707564445593965
chr2	80092600	80093600	-4.28965455195408
chr2	80092700	80093700	-4.031229753189295
chr2	80092800	80093800	-3.990131261648859
chr2	80092900	80093900	-4.459468005737679
chr2	80093000	80094000	-5.669133987440518
chr2	80093100	80094100	-6.572349858881518
chr2	80093200	80094200	-6.269102583777545
chr2	80093300	80094300	-6.409966087909018
chr2	80093400	80094400	-6.6914307929306425
chr2	80093500	80094500	-6.4576484048009375
chr2	80093600	80094600	-7.089924457528013
chr2	80093700	80094700	-7.651480454118126
chr2	80093800	80094800	-8.126400703747377
chr2	80093900	80094900	-7.416979247952616
chr2	80094000	80095000	-6.452719296930999
chr2	80094100	80095100	-5.787233581045491
chr2	80094200	80095200	-5.4985401479897495
chr2	80094300	80095300	-5.236684037502796
chr2	80094400	80095400	-5.535933022502712
chr2	80094800	80095800	-5.644218149517058
chr2	80094900	80095900	-5.820072952726378
chr2	80095000	80096000	-6.479403012152224
chr2	80095100	80096100	-6.8532551909071175
chr2	80095200	80096200	-7.2022669478532135
chr2	80095300	80096300	-7.3943247962784735
chr2	80095400	80096400	-8.002505370046133
chr2	80095500	80096500	-7.334304122478797
chr2	80095600	80096600	-7.263362272727583
chr2	80095700	80096700	-7.979590835418974
chr2	80095800	80096800	-7.295641190592394
chr2	80095900	80096900	-6.974210865066582
chr2	80096000	80097000	-6.727952160618384
chr2	80096100	80097100	-5.904333182664857
chr2	80096200	80097200	-6.897685267349003
chr2	80096300	80097300	-6.5123184359661686
chr2	80096400	80097400	-5.958283946737588
chr2	80096500	80097500	-6.950880387246307
chr2	80096600	80097600	-7.177397310228878
chr2	80096700	80097700	-6.330960834905691
chr2	80096800	80097800	-6.450996255167736
chr2	80096900	80097900	-6.724867063091462
chr2	80097000	80098000	-6.37380732197495
chr2	80097100	80098100	-6.567508517914892
chr2	80097200	80098200	-5.63120246829193
chr2	80097300	80098300	-5.975192668178085
chr2	80097400	80098400	-5.08023474891301
chr2	80097700	80098700	-3.0461196185511774
chr2	80097800	80098800	-3.2844286770137794
chr2	80097900	80098900	-2.8273580317370373
chr2	80098000	80099000	-2.2425336082479665
chr2	80098100	80099100	-2.950291041055716
chr2	80098200	80099200	-2.3594024991785973
chr2	80098300	80099300	-2.9526589141189388
chr2	80098400	80099400	-2.9837214129879577
chr2	80098500	80099500	-3.2776242441159917
chr2	80098600	80099600	-3.677674277173541
chr2	80098700	80099700	-4.638724639272116
chr2	80098800	80099800	-3.9390199820923537
chr2	80098900	80099900	-4.312570865336314
chr2	80099000	80100000	-4.345799871209449
chr2	80099100	80100100	-4.551613177450308
chr2	80099200	80100200	-4.549723825423333
chr2	80099300	80100300	-3.5765918144453974
chr2	80099400	80100400	-3.1727904283439954
chr2	80099500	80100500	-2.9580265424649994
chr2	80099600	80100600	-3.2465639613105224
chr2	80099700	80100700	-2.155123360167982
chr2	80099800	80100800	-2.5532067017689917
chr2	80099900	80100900	-2.236167993859564
chr2	80100000	80101000	-2.4241350941201687
chr2	80100100	80101100	-1.5110371477938087
chr2	80100200	80101200	-1.2890715974798128
chr2	80100300	80101300	-1.4937439196599975
chr2	80100400	80101400	-1.9977158818265004
chr2	80100500	80101500	-2.207211891085577
chr2	80100600	80101600	-0.8821427044300991
chr2	80100700	80101700	-0.8828650406319971
chr2	80100800	80101800	-1.3340153495329845
chr2	80100900	80101900	-1.372063631528384
chr2	80101000	80102000	-1.8463479779387075
chr2	80101100	80102100	-2.1549535214010014
chr2	80101200	80102200	-2.1952295915394933
chr2	80101300	80102300	-2.179021692625395
chr2	80101400	80102400	-2.139802028802046
chr2	80101500	80102500	-1.7618123949395976
chr2	80101600	80102600	-2.4220198973972407
chr2	80101700	80102700	-3.5312039144034126
chr2	80101800	80102800	-3.1797143556760763
chr2	80101900	80102900	-3.0965282109471675
chr2	80102000	80103000	-3.2413029916829084
chr2	80102100	80103100	-2.7865664614206733
chr2	80102200	80103200	-2.753553992810833
chr2	80102300	80103300	-3.0432969157769016
chr2	80102400	80103400	-2.8635372077539945
chr2	80102500	80103500	-3.010803274751708
chr2	80102600	80103600	-2.8450853617070204
chr2	80102700	80103700	-2.6072674523713752
chr2	80102800	80103800	-2.6648962702730765
chr2	80102900	80103900	-2.9585666515117413
chr2	80103000	80104000	-2.4319806436882567
chr2	80103100	80104100	-2.468372851869153
chr2	80103200	80104200	-2.9082888165909604
chr2	80103300	80104300	-3.033113828818508
chr2	80103400	80104400	-3.2881272594533253
chr2	80103500	80104500	-3.4387463867890897
chr2	80103600	80104600	-3.20372741336904
chr2	80103700	80104700	-2.5687729517649123
chr2	80103800	80104800	-2.275467820505513
chr2	80103900	80104900	-1.5660948953492173
chr2	80104000	80105000	-1.7925845598726997
chr2	80104100	80105100	-2.382350784549149
chr2	80104200	80105200	-2.391132309316241
chr2	80104300	80105300	-1.7598358288114282
chr2	80104400	80105400	-1.7058834928823272
chr2	80104500	80105500	-1.7615847351885003
chr2	80104600	80105600	-2.2649156482958777
chr2	80104700	80105700	-2.1724654682816458
chr2	80104800	80105800	-2.766812633987564
chr2	80104900	80105900	-2.4106394250407557
chr2	80105000	80106000	-2.7555287370486794
chr2	80105100	80106100	-2.177483203819017
chr2	80105200	80106200	-1.6477394122631004
chr2	80105300	80106300	-1.1954244706949628
chr2	80105400	80106400	-0.9750588855795844
chr2	80105500	80106500	-0.9827187536719836
chr2	80105600	80106600	0.0994946241690856
chr2	80105700	80106700	0.13037642014350748
chr2	80105800	80106800	1.0805859712838608
chr2	80105900	80106900	0.7354406181123565
chr2	80106000	80107000	0.9848404939054238
chr2	80106100	80107100	0.5449918439410599
chr2	80106200	80107200	0.6739460749282661
chr2	80106300	80107300	0.32911227319697595
chr2	80106400	80107400	-0.04079995303502226
chr2	80106500	80107500	0.30864241239025325
chr2	80106600	80107600	-0.6813798412435358
chr2	80106700	80107700	-0.06150171070795558
chr2	80106800	80107800	-0.34489035217184744
chr2	80106900	80107900	0.21226868382254327
chr2	80107000	80108000	0.673891531929453
chr2	80107100	80108100	0.7736254619945199
chr2	80107200	80108200	0.06615995748746924
chr2	80107300	80108300	0.012854023323714941
chr2	80107400	80108400	0.34032053188055383
chr2	80107500	80108500	0.1681766004537104
chr2	80107600	80108600	0.6255653503405413
chr2	80107700	80108700	-0.2894985911651652
chr2	80107800	80108800	-0.3703402910530779
chr2	80107900	80108900	-1.3149029465459257
chr2	80108000	80109000	-1.6011416952495816
chr2	80108100	80109100	-1.428826292306816
chr2	80108200	80109200	-0.6268665808573655
chr2	80108300	80109300	-0.4052747206423242
chr2	80108400	80109400	-0.7728516351624445
chr2	80108500	80109500	-1.3875179448400077
chr2	80108600	80109600	-2.37255986275023
chr2	80108700	80109700	-2.8986993199771787
chr2	80108800	80109800	-2.4787278107025967
chr2	80108900	80109900	-1.8813586510096048
chr2	80109000	80110000	-2.0913855371783368
chr2	80109100	80110100	-1.8613611998159256
chr2	80109200	80110200	-1.6353367487403017
chr2	80109300	80110300	-1.839454210328274
chr2	80109400	80110400	-2.2321369482416253
chr2	80109500	80110500	-1.6126581921745895
chr2	80109600	80110600	-1.5273303397806002
chr2	80109700	80110700	-1.446622127418458
chr2	80109800	80110800	-2.077269129915273
chr2	80109900	80110900	-1.982336627123068
chr2	80110000	80111000	-1.470866484778373
chr2	80110100	80111100	-1.3369694819800353
chr2	80110200	80111200	-1.0383099817853008
chr2	80110300	80111300	-1.3442799400167804
chr2	80110400	80111400	-1.1157732384584007
chr2	80110500	80111500	-1.5008088010616043
chr2	80110600	80111600	-1.6776662163691851
chr2	80110700	80111700	-1.091412735871073
chr2	80110800	80111800	-0.6702780459670213
chr2	80110900	80111900	-1.1291242771730772
chr2	80111000	80112000	-1.661295117578145
chr2	80111100	80112100	-2.2728532343701437
chr2	80111200	80112200	-2.4036184017165216
chr2	80111300	80112300	-2.5563585897026817
chr2	80111400	80112400	-2.423663278549224
chr2	80111500	80112500	-3.3757474610073688
chr2	80111600	80112600	-2.6376708040566297
chr2	80111700	80112700	-3.128400830762109
chr2	80111800	80112800	-3.181936128070084
chr2	80111900	80112900	-2.7298102256308665
chr2	80112000	80113000	-2.2984513254808796
chr2	80112100	80113100	-1.7812898614466548
chr2	80112200	80113200	-2.1077676938757066
chr2	80112300	80113300	-1.2062770253207116
chr2	80112400	80113400	-1.3178698817044454
chr2	80112500	80113500	-0.4994362001687755
chr2	80112600	80113600	-0.09592021282883338
chr2	80112700	80113700	0.6055174434021594
chr2	80112800	80113800	0.2589193837458857
chr2	80112900	80113900	-0.14911614891390607
chr2	80113000	80114000	-0.4624958873193135
chr2	80113100	80114100	-0.6205279652477776
chr2	80113200	80114200	-1.2135870560474904
chr2	80113300	80114300	-1.6017926595395011
chr2	80113400	80114400	-1.5436097054010218
chr2	80113500	80114500	-1.2116018690811894
chr2	80113600	80114600	-1.7826676781763833
chr2	80113700	80114700	-2.846434536536904
chr2	80113800	80114800	-2.6064671058187687
chr2	80113900	80114900	-2.963124098405457
chr2	80114000	80115000	-2.064743986629341
chr2	80114100	80115100	-1.33329668325151
chr2	80114200	80115200	-0.637025668555736
chr2	80114300	80115300	-0.2373471847627987
chr2	80114400	80115400	-0.4821845893698812
chr2	80114500	80115500	-0.979201444958917
chr2	80114600	80115600	-1.3601779409396098
chr2	80114700	80115700	-0.6858196895673708
chr2	80114800	80115800	-0.8724044716657088
chr2	80114900	80115900	-0.5287373096071954
chr2	80115000	80116000	-1.134800559649762
chr2	80115100	80116100	-1.6284537399776329
chr2	80115200	80116200	-1.560441049304578
chr2	80115300	80116300	-1.961778364648952
chr2	80116400	80117400	-1.8685077763342388
chr2	80116500	80117500	-1.4218834051665266
chr2	80116600	80117600	-1.2475982938666659
chr2	80116700	80117700	-0.11620250250224955
chr2	80116800	80117800	0.3837265038923257
chr2	80116900	80117900	0.7162319382017049
chr2	80117000	80118000	0.5384631015747924
chr2	80117100	80118100	0.4029081117166093
chr2	80117200	80118200	0.9106029875935066
chr2	80117300	80118300	0.8317910903803208
chr2	80117400	80118400	1.0938332184434023
chr2	80117500	80118500	0.5176160033617575
chr2	80117600	80118600	0.34937821441543543
chr2	80117700	80118700	-0.0836567637033668
chr2	80117800	80118800	0.09314037895033336
chr2	80117900	80118900	-0.02436364496584867
chr2	80118000	80119000	-0.7224291956193463
chr2	80118100	80119100	-0.1840203038012188
chr2	80118200	80119200	0.1368830184356048
chr2	80118300	80119300	0.04748762161585442
chr2	80118400	80119400	-0.8176111404905204
chr2	80118500	80119500	-0.6931101135511625
chr2	80118600	80119600	-0.7633546101204287
chr2	80118700	80119700	-0.2348025395932216
chr2	80118800	80119800	-0.2756586812111263
chr2	80118900	80119900	-0.3262727244794474
chr2	80119000	80120000	-0.1622100553290258
chr2	80119100	80120100	-0.3496739817828465
chr2	80119200	80120200	-1.2392540273117665
chr2	80119300	80120300	-0.9701957389514304
chr2	80119400	80120400	-0.06608431068110429
chr2	80119500	80120500	-0.31629724712021845
chr2	80119600	80120600	-0.6070179303967593
chr2	80119700	80120700	-0.6039580819539584
chr2	80119800	80120800	-0.3304803664247637
chr2	80119900	80120900	-0.4246938466091525
chr2	80120000	80121000	-0.22055360768332252
chr2	80120100	80121100	-0.33884311046021964
chr2	80120200	80121200	0.5287756782223056
chr2	80120300	80121300	0.08582556347275554
chr2	80120400	80121400	-0.3887778492982541
chr2	80120500	80121500	-0.03370736570362744
chr2	80120600	80121600	-0.3153177841360357
chr2	80120700	80121700	-0.5457107273106042
chr2	80120800	80121800	-0.9137565162445506
chr2	80120900	80121900	-0.3078457884359936
chr2	80121000	80122000	-0.13754217872886806
chr2	80121100	80122100	0.03325546303133479
chr2	80121200	80122200	0.050823598246122426
chr2	80121300	80122300	0.8774346509065111
chr2	80121400	80122400	1.5024403699764195
chr2	80121500	80122500	1.4706429453839949
chr2	80121600	80122600	1.7927906146703314
chr2	80121700	80122700	1.7588481988705285
chr2	80121800	80122800	1.523244961754059
chr2	80121900	80122900	1.3115266816193674
chr2	80122000	80123000	0.9519281582364351
chr2	80122100	80123100	1.0780003183676503
chr2	80122200	80123200	1.1605628679896771
chr2	80122300	80123300	0.5120955558111313
chr2	80122400	80123400	0.00047978410243384393
chr2	80122500	80123500	-0.4051667186488612
chr2	80122600	80123600	-0.2315170303395714
chr2	80122700	80123700	-0.4405187252365549
chr2	80122800	80123800	-0.04926387350007588
chr2	80122900	80123900	-0.2856303040790464
chr2	80123000	80124000	0.15269051156056992
chr2	80123100	80124100	-0.2797242796255484
chr2	80123200	80124200	-0.755207761509539
chr2	80123300	80124300	-0.09742351224107762
chr2	80123400	80124400	-0.6085497078935679
chr2	80123500	80124500	-0.0809213093761044
chr2	80123600	80124600	-0.5797237743181104
chr2	80123700	80124700	-0.5635939497841645
chr2	80123800	80124800	-1.0323127178727345
chr2	80123900	80124900	-0.7332140082896912
chr2	80124000	80125000	-1.5656856328878332
chr2	80124100	80125100	-1.3088690099773377
chr2	80124200	80125200	-1.5100761543365624
chr2	80124300	80125300	-1.968622549000516
chr2	80124400	80125400	-1.4883805522394724
chr2	80124500	80125500	-1.9903070077303249
chr2	80124600	80125600	-1.1483864214742692
chr2	80124700	80125700	-1.1232886464332548
chr2	80124800	80125800	-0.7129185411440174
chr2	80124900	80125900	-0.9930087694855814
chr2	80125000	80126000	-1.3988382777245376
chr2	80125100	80126100	-1.2818799415719926
chr2	80125200	80126200	-1.176498397889828
chr2	80125300	80126300	-1.110085037130596
chr2	80125400	80126400	-1.5532978140578313
chr2	80125500	80126500	-1.3511675608381477
chr2	80126700	80127700	0.029903823649694367
chr2	80126800	80127800	-0.08341832599364869
chr2	80126900	80127900	-1.2701667606451132
chr2	80127000	80128000	-0.998611666982804
chr2	80127100	80128100	-0.5495522910024777
chr2	80127200	80128200	-0.842238666492986
chr2	80127300	80128300	-0.6385745437730267
chr2	80127400	80128400	-0.7289136622767112
chr2	80127500	80128500	-0.17219184595685486
chr2	80127600	80128600	-0.47360760673905605
chr2	80127700	80128700	-0.7156199440356065
chr2	80127800	80128800	-1.0017961564999616
chr2	80127900	80128900	-1.0454362928623089
chr2	80128000	80129000	-0.9153295053512229
chr2	80128100	80129100	-0.9026513983626376
chr2	80128200	80129200	-0.3839870492871015
chr2	80128300	80129300	-0.3698808619027623
chr2	80128400	80129400	-0.8467190737918605
chr2	80128500	80129500	-0.9601643507571987
chr2	80128600	80129600	-0.6939691884956782
chr2	80128700	80129700	-1.0062098798460155
chr2	80128800	80129800	-1.0137538774368122
chr2	80128900	80129900	-0.30484415801511644
chr2	80129000	80130000	-0.6364145200597322
chr2	80129100	80130100	-0.5312393948343361
chr2	80129200	80130200	-0.669421457453924
chr2	80129300	80130300	-0.6435359844614315
chr2	80129400	80130400	-0.245322033720812
chr2	80129500	80130500	-0.17590291530069607
chr2	80129600	80130600	-0.5989375305844526
chr2	80129700	80130700	-0.5018975271687941
chr2	80129800	80130800	-0.8547233374024249
chr2	80129900	80130900	-0.6265795942361058
chr2	80130800	80131800	-1.9689109769759257
chr2	80130900	80131900	-2.016191741413309
chr2	80131000	80132000	-1.773105479779114
chr2	80131100	80132100	-1.6775908954397103
chr2	80131200	80132200	-1.5112216389888076
chr2	80131300	80132300	-1.3615687060410586
chr2	80131400	80132400	-2.0284553348178442
chr2	80131500	80132500	-1.6666459232711548
chr2	80131600	80132600	-1.7687448681896067
chr2	80131700	80132700	-1.7450461339066663
chr2	80131800	80132800	-0.7318699943375987
chr2	80131900	80132900	-0.6191869875136436
chr2	80132000	80133000	-0.9028428944561914
chr2	80132100	80133100	-0.6789882368734551
chr2	80132200	80133200	-0.7404008745618961
chr2	80132300	80133300	-0.7142122033455444
chr2	80132400	80133400	0.15945528005851273
chr2	80132500	80133500	-0.0514894547118314
chr2	80132600	80133600	-0.01925533488604961
chr2	80132700	80133700	0.4268504332575864
chr2	80132800	80133800	0.17729037212543575
chr2	80132900	80133900	-0.3712054813993244
chr2	80133000	80134000	-0.6602616437074655
chr2	80133100	80134100	-0.9442625930806436
chr2	80133200	80134200	-0.9093393625586778
chr2	80133300	80134300	-0.8560684362862142
chr2	80133400	80134400	-1.2859299884804871
chr2	80133500	80134500	-1.6234965814001072
chr2	80133600	80134600	-1.5006608488040305
chr2	80133700	80134700	-1.5378679615179065
chr2	80133800	80134800	-2.25514458229504
chr2	80133900	80134900	-1.9908973094174824
chr2	80134000	80135000	-2.523414370922975
chr2	80134100	80135100	-2.0230798314397367
chr2	80134200	80135200	-2.3496298865861203
chr2	80134300	80135300	-2.472018527052558
chr2	80134400	80135400	-2.649845687038832
chr2	80134500	80135500	-2.717740637110152
chr2	80134600	80135600	-2.545438168641334
chr2	80134700	80135700	-2.376803534259731
chr2	80134800	80135800	-1.5915916277153281
chr2	80134900	80135900	-1.4832468494184508
chr2	80135000	80136000	-1.1840919736080395
chr2	80135100	80136100	-1.3908000235762557
chr2	80135200	80136200	-2.0479645904725383
chr2	80135300	80136300	-1.7531686398608075
chr2	80135400	80136400	-1.8945726785183508
chr2	80135500	80136500	-1.829279716387317
chr2	80135600	80136600	-1.4994808352960636
chr2	80135700	80136700	-1.9564491057751168
chr2	80135800	80136800	-2.00695412092286
chr2	80135900	80136900	-2.368850113417516
chr2	80136000	80137000	-2.561328945748292
chr2	80136100	80137100	-2.8284678249471664
chr2	80136200	80137200	-2.303956360419924
chr2	80136300	80137300	-2.2499109538119657
chr2	80136400	80137400	-1.7684896633185034
chr2	80136500	80137500	-1.363296805501679
chr2	80136600	80137600	-1.9145757627934843
chr2	80136700	80137700	-1.6075810368548071
chr2	80136800	80137800	-1.8765841064151865
chr2	80136900	80137900	-2.093592164593082
chr2	80137000	80138000	-1.7939407624480752
chr2	80137100	80138100	-1.9999976952637657
chr2	80137200	80138200	-2.5213614939550832
chr2	80137300	80138300	-3.435592580518322
chr2	80137400	80138400	-3.89090281837499
chr2	80137500	80138500	-4.095388387727424
chr2	80137600	80138600	-3.60829570297609
chr2	80137700	80138700	-3.787538960634567
chr2	80137800	80138800	-4.122060860967712
chr2	80137900	80138900	-3.5826043304103163
chr2	80138000	80139000	-3.421221652891798
chr2	80138100	80139100	-2.7908994292125247
chr2	80138200	80139200	-1.5664921968454593
chr2	80138300	80139300	-0.5541131089886421
chr2	80138400	80139400	-0.7090434193735033
chr2	80138500	80139500	-1.3715435283215016
chr2	80138600	80139600	-2.1496457851697253
chr2	80138700	80139700	-1.7184224783912772
chr2	80138800	80139800	-2.0181298543742843
chr2	80138900	80139900	-2.38905556750632
chr2	80139000	80140000	-2.4259318035369097
chr2	80139100	80140100	-2.2184770642934892
chr2	80139200	80140200	-2.425957208312045
chr2	80139300	80140300	-2.7641845468472583
chr2	80139400	80140400	-2.2048095695991754
chr2	80139500	80140500	-2.047696153142996
chr2	80139600	80140600	-1.7898489862843316
chr2	80139700	80140700	-1.7242856978103387
chr2	80139800	80140800	-1.3814009478112408
chr2	80139900	80140900	-1.062468809077194
chr2	80140000	80141000	-0.8253216548923303
chr2	80140100	80141100	-1.6388790204825958
chr2	80140200	80141200	-2.132677572769529
chr2	80140300	80141300	-2.3380631862196077
chr2	80140400	80141400	-2.3682561371371103
chr2	80140500	80141500	-2.073678163551603
chr2	80140600	80141600	-1.9638904251272482
chr2	80140700	80141700	-2.689528892778437
chr2	80140800	80141800	-2.691678183244452
chr2	80140900	80141900	-2.702780726130464
chr2	80141000	80142000	-2.8749798837369784
chr2	80141100	80142100	-3.0668831998129638
chr2	80141200	80142200	-2.926101250499688
chr2	80141300	80142300	-3.9176296431542856
chr2	80141400	80142400	-3.915107665159189
chr2	80141500	80142500	-3.4193133223547183
chr2	80141600	80142600	-2.8751297100942685
chr2	80141700	80142700	-2.4243134505327477
chr2	80141800	80142800	-1.6200042686291138
chr2	80141900	80142900	-1.8691819758107533
chr2	80142000	80143000	-2.184466483014917
chr2	80142100	80143100	-1.46548893603324
chr2	80142200	80143200	-1.4656313410310533
chr2	80142300	80143300	-0.6240483696634742
chr2	80142400	80143400	-0.9416457190668688
chr2	80142500	80143500	-1.4147370474988952
chr2	80142600	80143600	-1.3436727383455214
chr2	80142700	80143700	-1.659954432627377
chr2	80142800	80143800	-2.8126786707499045
chr2	80142900	80143900	-2.8939634194915382
chr2	80143000	80144000	-2.5769031143387475
chr2	80143100	80144100	-2.467879555691344
chr2	80143200	80144200	-1.9642436062681736
chr2	80143300	80144300	-1.4379696489988725
chr2	80143400	80144400	-0.9145422903394748
chr2	80143500	80144500	-1.1742008352807558
chr2	80143600	80144600	-1.3627100499304745
chr2	80143700	80144700	-1.0708125013534435
chr2	80143800	80144800	-0.3466938245814853
chr2	80143900	80144900	0.03246946373068759
chr2	80144000	80145000	-0.027126112727537566
chr2	80144100	80145100	-0.5381416054254641
chr2	80144200	80145200	-0.8268340698575739
chr2	80144300	80145300	-0.8413343908490537
chr2	80144400	80145400	-0.8121558862541297
chr2	80144500	80145500	-0.07135481123029691
chr2	80144600	80145600	-0.2233138789045869
chr2	80144700	80145700	-0.1652722233680216
chr2	80144800	80145800	-0.16748375151692915
chr2	80144900	80145900	-0.09587442475704497
chr2	80145000	80146000	-0.007736074450635047
chr2	80145100	80146100	0.588762276587499
chr2	80145700	80146700	-1.7199261763986864
chr2	80146900	80147900	0.4706835332519799
chr2	80147000	80148000	0.268589932480009
chr2	80147100	80148100	-0.20535289729198355
chr2	80147200	80148200	-0.05824461502016859
chr2	80147300	80148300	-0.2846522666428817
chr2	80147400	80148400	-0.3581230291662399
chr2	80147500	80148500	0.3624065627960421
chr2	80147600	80148600	0.2034811487725537
chr2	80147700	80148700	-0.2818803490902504
chr2	80147800	80148800	0.31438264813165945
chr2	80147900	80148900	-0.32399825801507354
chr2	80148000	80149000	-0.7476455814020124
chr2	80148100	80149100	-0.8116239065064891
chr2	80148200	80149200	-0.6620707481645318
chr2	80148800	80149800	-0.2898768960319209
chr2	80148900	80149900	0.20331579866746746
chr2	80149000	80150000	-0.01114328256336949
chr2	80149100	80150100	-0.2432437609165545
chr2	80149200	80150200	-0.7085790199802801
chr2	80149300	80150300	-0.7342124206619567
chr2	80149400	80150400	-0.4375095408583242
chr2	80149500	80150500	-0.7787254470217693
chr2	80149600	80150600	-1.05770074769904
chr2	80149700	80150700	-1.1250873081421446
chr2	80149800	80150800	-1.4083374109842184
chr2	80149900	80150900	-1.5366421355374602
chr2	80150000	80151000	-0.7224738340345686
chr2	80150100	80151100	-0.33448774788642804
chr2	80150200	80151200	-0.4926818859421182
chr2	80150300	80151300	0.01619370563648927
chr2	80150400	80151400	-0.2649136647138126
chr2	80150500	80151500	-0.7554903802061839
chr2	80150600	80151600	-0.2257062327065613
chr2	80150700	80151700	0.5075014571178581
chr2	80150800	80151800	1.1488248908946048
chr2	80150900	80151900	1.467434540973236
chr2	80151000	80152000	1.1008238776274244
chr2	80151100	80152100	1.1092738279856955
chr2	80151200	80152200	1.65809922340241
chr2	80151300	80152300	1.9183479778557289
chr2	80151400	80152400	2.012882481364677
chr2	80151500	80152500	2.017517264316504
chr2	80151600	80152600	1.2761878348468365
chr2	80151700	80152700	0.8030682506156048
chr2	80151800	80152800	0.5680243161449707
chr2	80151900	80152900	-0.10050622742791823
chr2	80152000	80153000	-0.27432128884077095
chr2	80152100	80153100	-0.391023237321134
chr2	80152200	80153200	0.014695522583613146
chr2	80152300	80153300	-0.5631809249492886
chr2	80152400	80153400	-0.8089001528767498
chr2	80152500	80153500	-0.033110679122211564
chr2	80152600	80153600	0.15172461508138138
chr2	80152700	80153700	0.253359725026906
chr2	80152800	80153800	0.013927474232956278
chr2	80152900	80153900	-0.37960759286149737
chr2	80153000	80154000	0.2306128297565628
chr2	80153100	80154100	0.5274331820958298
chr2	80153200	80154200	0.18538132067023386
chr2	80153300	80154300	0.039665721023821696
chr2	80153400	80154400	-0.021762903542101097
chr2	80153500	80154500	0.0262766204498144
chr2	80153600	80154600	-0.2264938870769391
chr2	80153700	80154700	-0.4841327900788314
chr2	80153800	80154800	-0.35605734526522154
chr2	80153900	80154900	0.5132715651680738
chr2	80154000	80155000	-0.0317596542364379
chr2	80154100	80155100	-0.5708382247388051
chr2	80154200	80155200	-0.9079737607141016
chr2	80154300	80155300	-0.4363590889993895
chr2	80154400	80155400	-0.32150407876171483
chr2	80154500	80155500	-0.31102409158753
chr2	80154600	80155600	-0.6084580388570172
chr2	80154700	80155700	0.04523696785987537
chr2	80154800	80155800	-0.6626726851456569
chr2	80154900	80155900	-0.1677177298245268
chr2	80155000	80156000	0.0787603048133102
chr2	80155100	80156100	0.2499758998488969
chr2	80155200	80156200	0.9690877707401196
chr2	80155300	80156300	0.3377283581428404
chr2	80155400	80156400	0.4685069705237593
chr2	80155500	80156500	0.4410912559136633
chr2	80155600	80156600	0.9202622014887516
chr2	80155700	80156700	1.0492515268333684
chr2	80155800	80156800	1.9166270111103003
chr2	80155900	80156900	1.6474014271303412
chr2	80156000	80157000	1.4822545777516498
chr2	80156100	80157100	1.4613762456743933
chr2	80156200	80157200	0.6850839059160666
chr2	80156300	80157300	1.1577900073772271
chr2	80156400	80157400	0.7365903612763741
chr2	80156500	80157500	0.8856686202589756
chr2	80156600	80157600	0.7120914570763591
chr2	80156700	80157700	0.2569044680953112
chr2	80156800	80157800	0.010418209600856971
chr2	80156900	80157900	-0.5173676781967864
chr2	80157000	80158000	-0.6057489498102744
chr2	80157100	80158100	-0.5871674499701818
chr2	80157200	80158200	-0.372662440159692
chr2	80157300	80158300	-0.5192707441129636
chr2	80157400	80158400	-0.2795022015247999
chr2	80157500	80158500	-0.6295747082621879
chr2	80157600	80158600	-0.06859985834962852
chr2	80157700	80158700	-0.16557850318233133
chr2	80157800	80158800	-0.2172456634873584
chr2	80157900	80158900	0.27707116954020244
chr2	80158000	80159000	-0.19863100993387112
chr2	80158100	80159100	-0.6022526833754233
chr2	80158200	80159200	-0.09316102473779304
chr2	80158300	80159300	0.5541936187489945
chr2	80158400	80159400	0.9091055947306012
chr2	80158500	80159500	1.1538344268098468
chr2	80158600	80159600	0.9869144618426792
chr2	80158700	80159700	0.6514858690617196
chr2	80158800	80159800	0.912094145567821
chr2	80158900	80159900	0.573044153854269
chr2	80159000	80160000	1.1069670107835325
chr2	80159100	80160100	2.0305760727716566
chr2	80159200	80160200	2.078135825579877
chr2	80159300	80160300	1.0409444221062532
chr2	80159400	80160400	-0.31713172700420883
chr2	80159500	80160500	-0.7230523631266045
chr2	80159600	80160600	-1.010272925112386
chr2	80159700	80160700	-0.4322179926838773
chr2	80159800	80160800	-0.6458213931530441
chr2	80159900	80160900	-0.7052955520133047
chr2	80160000	80161000	-1.0220895131985865
chr2	80160100	80161100	-1.240877520510863
chr2	80160200	80161200	-2.3510195046135087
chr2	80160300	80161300	-2.7416487144017334
chr2	80160400	80161400	-2.077785419389964
chr2	80160500	80161500	-2.1962668890170334
chr2	80160600	80161600	-2.1257547805030814
chr2	80160700	80161700	-2.329613603678929
chr2	80160800	80161800	-2.807542736880706
chr2	80162000	80163000	-0.22425038978293824
chr2	80162100	80163100	-0.761200194615522
chr2	80162200	80163200	-0.2413215044194129
chr2	80162300	80163300	0.0795920013494107
chr2	80162400	80163400	-0.4159730232747927
chr2	80162500	80163500	-1.0688762740455402
chr2	80162600	80163600	-1.9124724338352923
chr2	80162700	80163700	-1.7050510230157738
chr2	80162800	80163800	-1.5091462867990362
chr2	80162900	80163900	-1.8306561908652688
chr2	80163000	80164000	-1.1956992168138036
chr2	80163100	80164100	-1.2841295463163278
chr2	80163200	80164200	-2.4135634950936287
chr2	80163300	80164300	-2.30709451733924
chr2	80163400	80164400	-1.4459357613909436
chr2	80163500	80164500	-0.7536506302113091
chr2	80163600	80164600	0.18773482063184727
chr2	80163700	80164700	0.31761817838654904
chr2	80163800	80164800	0.4819994546401746
chr2	80163900	80164900	0.6043366355969845
chr2	80165000	80166000	0.28501465012815197
chr2	80165100	80166100	0.7603310376227691
chr2	80165200	80166200	0.581916682614705
chr2	80165300	80166300	0.7740412198160933
chr2	80165400	80166400	0.7978246143833201
chr2	80165500	80166500	0.4820243104913549
chr2	80165600	80166600	-0.1185653385301579
chr2	80165700	80166700	-0.5650029226760525
chr2	80165800	80166800	-0.9475699397673921
chr2	80165900	80166900	-0.5472087979979153
chr2	80166000	80167000	-0.922060646717211
chr2	80166100	80167100	-1.2412832175931343
chr2	80166200	80167200	-1.3419899292762745
chr2	80166300	80167300	-0.9289536652737632
chr2	80166400	80167400	-0.5354283270924828
chr2	80166500	80167500	0.07715357199626824
chr2	80166600	80167600	0.3326128056623852
chr2	80166700	80167700	0.6670898332719924
chr2	80166800	80167800	0.5523794923342313
chr2	80166900	80167900	0.18415789191210355
chr2	80167000	80168000	0.5842305381202861
chr2	80167100	80168100	0.4758317872035466
chr2	80167200	80168200	1.1554324078296156
chr2	80167300	80168300	0.7458410883998112
chr2	80167400	80168400	0.38371240396964457
chr2	80167500	80168500	0.9731676283366246
chr2	80167600	80168600	1.5438884978878542
chr2	80167700	80168700	0.9582516812045428
chr2	80167800	80168800	1.2113699574358474
chr2	80167900	80168900	1.1696298269273244
chr2	80168000	80169000	0.7785421382268262
chr2	80168100	80169100	1.0604576708897786
chr2	80168200	80169200	0.5888886192021573
chr2	80168300	80169300	0.5808119857680699
chr2	80168400	80169400	0.8516343159680598
chr2	80168500	80169500	0.4668367070117078
chr2	80168600	80169600	0.31010162392505786
chr2	80168700	80169700	1.326339821339608
chr2	80168800	80169800	0.9738527215457462
chr2	80168900	80169900	1.0972658307641139
chr2	80169000	80170000	1.1083961589775264
chr2	80169100	80170100	0.8478331063476742
chr2	80169200	80170200	0.8963313626624201
chr2	80169300	80170300	1.003110216031304
chr2	80169400	80170400	1.1014949574448596
chr2	80169500	80170500	0.9103226538140126
chr2	80169600	80170600	0.6804400881599507
chr2	80169700	80170700	0.14636351167967201
chr2	80169800	80170800	0.03645550406740209
chr2	80169900	80170900	-0.26912325293716843
chr2	80170000	80171000	0.13153863613214153
chr2	80170100	80171100	-0.12638775878911052
chr2	80170200	80171200	0.039299281684686285
chr2	80170300	80171300	0.5397812606114865
chr2	80170400	80171400	0.1929799170489775
chr2	80170500	80171500	0.08866766751621427
chr2	80170600	80171600	0.4020968018114561
chr2	80170700	80171700	0.8822227079737867
chr2	80170800	80171800	1.4089544692323297
chr2	80170900	80171900	1.2245166108610672
chr2	80171000	80172000	0.8199957498134164
chr2	80171100	80172100	0.475484211667345
chr2	80171200	80172200	0.5806214634769045
chr2	80171300	80172300	0.05498157006243929
chr2	80171400	80172400	-0.052103012982056635
chr2	80171500	80172500	0.08276839609169508
chr2	80171600	80172600	0.22301867858451527
chr2	80171700	80172700	0.1705723450323552
chr2	80171800	80172800	-0.381299465082742
chr2	80171900	80172900	-0.5060773411119855
chr2	80172000	80173000	-0.45617255818836033
chr2	80172100	80173100	-0.03467467840247771
chr2	80172200	80173200	-0.1635917152574877
chr2	80172300	80173300	-0.3047681033400895
chr2	80172400	80173400	-0.03598622483408805
chr2	80172500	80173500	-0.22493570551154896
chr2	80172600	80173600	-0.7705571016377283
chr2	80172700	80173700	-1.1313415582971964
chr2	80172800	80173800	-1.2967410454648167
chr2	80172900	80173900	-1.2286540394174328
chr2	80173000	80174000	-1.7660457575802597
chr2	80173100	80174100	-1.7140987239554764
chr2	80173200	80174200	-1.3878559105215325
chr2	80173300	80174300	-0.9409750974297221
chr2	80173400	80174400	-0.6736923792434759
chr2	80173500	80174500	-0.3502321651920988
chr2	80173600	80174600	0.2326076264192281
chr2	80173700	80174700	0.6922002935856593
chr2	80173800	80174800	1.0298801617593871
chr2	80173900	80174900	1.2183440739824458
chr2	80174000	80175000	1.6357918713446489
chr2	80174100	80175100	1.3568037870137677
chr2	80174200	80175200	0.9022523302481428
chr2	80174300	80175300	0.570992243946089
chr2	80174400	80175400	-0.0509134466541763
chr2	80174500	80175500	-0.3501606033327093
chr2	80174600	80175600	-0.6650625914914423
chr2	80174700	80175700	-1.0448305030339249
chr2	80174800	80175800	-1.2028200230939294
chr2	80174900	80175900	-1.5065168414357182
chr2	80175000	80176000	-1.3893403417530277
chr2	80175100	80176100	-1.4364430927581384
chr2	80175200	80176200	-1.4128071922011078
chr2	80175300	80176300	-1.7113906104350172
chr2	80175400	80176400	-1.2592452623399262
chr2	80175500	80176500	-0.9786784641251411
chr2	80175600	80176600	-1.7963200334246627
chr2	80175700	80176700	-2.152481802716672
chr2	80175800	80176800	-1.8337242337075248
chr2	80175900	80176900	-1.3803989651752615
chr2	80176000	80177000	-1.0310320632346266
chr2	80176100	80177100	-0.6325051499457064
chr2	80176200	80177200	-1.0360397897439004
chr2	80176300	80177300	-0.6067471024474296
chr2	80176400	80177400	-0.5120566512888786
chr2	80176500	80177500	-0.2961020520378692
chr2	80176600	80177600	-0.03620631441098725
chr2	80176700	80177700	0.4557890184051504
chr2	80176800	80177800	0.4348922077931568
chr2	80176900	80177900	0.3071098194724083
chr2	80177000	80178000	-0.6736486139722302
chr2	80177100	80178100	-0.9920044355427088
chr2	80177200	80178200	-0.595320606595949
chr2	80177300	80178300	-1.0961402336317767
chr2	80177400	80178400	-0.6974564068343917
chr2	80177500	80178500	-0.7766324903896522
chr2	80177600	80178600	0.4539416829641642
chr2	80177700	80178700	0.17002117818205642
chr2	80177800	80178800	-0.1298629861210703
chr2	80177900	80178900	-0.36464423149890185
chr2	80178000	80179000	0.018884365291136226
chr2	80178100	80179100	0.4144200828336631
chr2	80178200	80179200	0.38790395999824057
chr2	80178300	80179300	0.9804150380582876
chr2	80178400	80179400	0.638211083370537
chr2	80178500	80179500	0.3684079843504051
chr2	80178600	80179600	-1.3534763504312113
chr2	80178700	80179700	-1.2987817261462862
chr2	80178800	80179800	-1.875650480577412
chr2	80178900	80179900	-1.5247809943726731
chr2	80179000	80180000	-1.6896874050804431
chr2	80179100	80180100	-1.882361337701188
chr2	80179200	80180200	-1.7956085021430883
chr2	80179300	80180300	-1.4049806694026297
chr2	80179400	80180400	-1.745136274081929
chr2	80179500	80180500	-1.9566029812801293
chr2	80179600	80180600	-1.056795044697777
chr2	80179700	80180700	-1.1855175060526393
chr2	80179800	80180800	-0.7023610189548953
chr2	80179900	80180900	-1.0441468510907117
chr2	80180000	80181000	-0.9263228305537529
chr2	80180100	80181100	-0.3910949578472272
chr2	80180200	80181200	0.05848675454238107
chr2	80180300	80181300	-0.2637329356829942
chr2	80180400	80181400	0.0753549533178655
chr2	80180500	80181500	0.14472638680393066
chr2	80180600	80181600	-0.3826532033774225
chr2	80180700	80181700	-0.500325661216015
chr2	80180800	80181800	-0.6702376860112765
chr2	80180900	80181900	-0.3273443092531254
chr2	80181000	80182000	-0.6308921680231656
chr2	80181100	80182100	-0.8608663035576536
chr2	80181200	80182200	-1.9033958609306103
chr2	80181300	80182300	-1.4720126823584967
chr2	80181400	80182400	-1.679155625312052
chr2	80181500	80182500	-1.3819181435034809
chr2	80181600	80182600	-0.8492260835423346
chr2	80181700	80182700	-0.8068474646677596
chr2	80181800	80182800	-1.1665324945564717
chr2	80181900	80182900	-1.2264209741163925
chr2	80182000	80183000	-0.7867878704495633
chr2	80182100	80183100	-0.8773033985529105
chr2	80182200	80183200	-1.068260869180317
chr2	80182300	80183300	-1.312028265169272
chr2	80182400	80183400	-1.1110860641635505
chr2	80182500	80183500	-2.054371924622866
chr2	80182600	80183600	-1.99271701793578
chr2	80182700	80183700	-1.6991074505163233
chr2	80182800	80183800	-0.995037218165514
chr2	80182900	80183900	-0.36169193987167503
chr2	80183000	80184000	-0.7604153724838343
chr2	80183100	80184100	-0.6778496485826235
chr2	80183200	80184200	0.16457344896945927
chr2	80183300	80184300	0.004501770162070083
chr2	80183400	80184400	-0.13302883677631636
chr2	80183500	80184500	0.6720070119039969
chr2	80183600	80184600	0.223987481651454
chr2	80183700	80184700	-0.2364165074840177
chr2	80183800	80184800	-0.8638371072584211
chr2	80183900	80184900	-1.8553947392387733
chr2	80184000	80185000	-1.3414035547051189
chr2	80184100	80185100	-1.2633226217812066
chr2	80184200	80185200	-1.4336038615080935
chr2	80184300	80185300	-1.450939976533012
chr2	80184400	80185400	-1.201462565524502
chr2	80184500	80185500	-1.4358578617281308
chr2	80184600	80185600	-1.3971090689842696
chr2	80184700	80185700	-1.9029111029402668
chr2	80184800	80185800	-1.3688744189197977
chr2	80184900	80185900	-1.256864764842858
chr2	80185000	80186000	-1.2698645582086483
chr2	80185100	80186100	-1.492372833240195
chr2	80185200	80186200	-0.7547575612940708
chr2	80185300	80186300	-0.7793228312218364
chr2	80185400	80186400	-1.1222065069533862
chr2	80185500	80186500	-0.9902103345657024
chr2	80185600	80186600	-0.9625468142964732
chr2	80185700	80186700	0.11815748388380405
chr2	80185800	80186800	-0.16377992676641676
chr2	80186900	80187900	-3.1103374448533607
chr2	80187000	80188000	-3.4734425892712375
chr2	80187100	80188100	-2.5477602949329783
chr2	80187200	80188200	-2.568450688504141
chr2	80187300	80188300	-2.2661080146816297
chr2	80187400	80188400	-2.014916440042147
chr2	80187500	80188500	-2.4274037550807512
chr2	80187600	80188600	-2.209105943408694
chr2	80187700	80188700	-1.8407073424970293
chr2	80187800	80188800	-1.2083292429369838
chr2	80187900	80188900	-0.6859714591715791
chr2	80189600	80190600	0.7515086986532813
chr2	80189700	80190700	0.2986400698767224
chr2	80189800	80190800	0.3919641206202526
chr2	80189900	80190900	-0.6929421261357364
chr2	80190000	80191000	0.015409303749801158
chr2	80190100	80191100	-0.19336933174757304
chr2	80190200	80191200	-0.1851773906971356
chr2	80190300	80191300	-0.6560354247435863
chr2	80190400	80191400	-0.8581085051358429
chr2	80190500	80191500	-1.124372914473212
chr2	80190600	80191600	-1.6089711453806643
chr2	80190700	80191700	-1.401467275476291
chr2	80190800	80191800	-1.9168975174308065
chr2	80190900	80191900	-1.0281200799388264
chr2	80191000	80192000	-1.8814483992921036
chr2	80191100	80192100	-1.7245808605229518
chr2	80191200	80192200	-2.0630866696245334
chr2	80191300	80192300	-0.8962988314232639
chr2	80191400	80192400	-0.185794308161442
chr2	80191500	80192500	0.15309510116911634
chr2	80191600	80192600	-0.056414211289634975
chr2	80191700	80192700	-0.7280907851651686
chr2	80191800	80192800	-0.5587966245178848
chr2	80191900	80192900	-0.6667349556423183
chr2	80192000	80193000	-0.297513133756713
chr2	80192100	80193100	-0.7322941657773875
chr2	80192200	80193200	-1.0355767158791933
chr2	80192300	80193300	-0.8927626278595258
chr2	80192400	80193400	-0.7662311985735009
chr2	80192500	80193500	-0.6697133098242252
chr2	80192600	80193600	-0.8513019257216831
chr2	80192700	80193700	-0.16953436841789088
chr2	80192800	80193800	-0.9439021352959924
chr2	80192900	80193900	-1.0741692056515897
chr2	80193000	80194000	-1.4308859279029789
chr2	80193100	80194100	-0.6290371279118905
chr2	80193200	80194200	-0.2366832104712137
chr2	80193300	80194300	-0.9898432507091588
chr2	80193400	80194400	-1.7516800071238798
chr2	80193500	80194500	-1.6438900191229244
chr2	80193600	80194600	-1.1968990714551715
chr2	80193700	80194700	-1.5596937653247578
chr2	80193800	80194800	-1.5665149579685014
chr2	80193900	80194900	-1.0719683367357564
chr2	80194000	80195000	-1.0894354524619583
chr2	80194100	80195100	-1.1247853404311128
chr2	80194200	80195200	-1.1733881659747836
chr2	80194300	80195300	-0.5599153830830252
chr2	80194400	80195400	-0.3974029816732605
chr2	80194500	80195500	-1.3483467449770001
chr2	80194600	80195600	-1.6602196982475488
chr2	80194700	80195700	-1.5980493655871877
chr2	80195200	80196200	-1.6789049495846258
chr2	80195300	80196300	-1.5695927735337136
chr2	80195400	80196400	-1.9247353839893555
chr2	80195500	80196500	-1.8356572740974104
chr2	80195600	80196600	-1.2833561912227671
chr2	80195700	80196700	-1.4320247982024938
chr2	80195800	80196800	-0.7191301967835193
chr2	80195900	80196900	-1.258491629449215
chr2	80196000	80197000	-0.5277025277231618
chr2	80196100	80197100	-0.5785029049307028
chr2	80196200	80197200	-0.036191549886871684
chr2	80196300	80197300	-0.30564061987797225
chr2	80196400	80197400	0.3932632174338056
chr2	80196500	80197500	1.1501247718321377
chr2	80196600	80197600	1.0237622242295137
chr2	80196700	80197700	0.5882566112041886
chr2	80196800	80197800	-0.2003885581170261
chr2	80196900	80197900	0.4274398092545563
chr2	80197000	80198000	-0.2300157990613608
chr2	80197100	80198100	-0.2069924337461083
chr2	80197200	80198200	-0.5636228163924225
chr2	80197300	80198300	-0.6237447969645461
chr2	80197400	80198400	-0.6040631141216104
chr2	80197500	80198500	-0.4728506613483999
chr2	80197600	80198600	-1.4701852102669206
chr2	80197700	80198700	-1.1606087814341164
chr2	80197800	80198800	-0.9040050204730729
chr2	80197900	80198900	-1.073774150576373
chr2	80198000	80199000	-1.117923557215628
chr2	80198100	80199100	-1.2799483699894183
chr2	80199200	80200200	-1.0587880229586941
chr2	80199300	80200300	-1.5041978984238609
chr2	80199400	80200400	-1.3363909249096178
chr2	80199500	80200500	-1.3215101945788243
chr2	80199600	80200600	-1.0325764084843008
chr2	80199700	80200700	-1.4764350997257636
chr2	80199800	80200800	-0.9826270240306532
chr2	80199900	80200900	-1.1730969289561106
chr2	80200000	80201000	-0.851929354046546
chr2	80200100	80201100	-0.6624420343866477
chr2	80200200	80201200	-0.3301788566742758
chr2	80200300	80201300	-0.10088948203536056
chr2	80201400	80202400	-1.6190479032153098
chr2	80201500	80202500	-1.772605518750585
chr2	80201600	80202600	-2.3114787136004256
chr2	80201700	80202700	-2.417374786416066
chr2	80201800	80202800	-2.658027941274321
chr2	80201900	80202900	-2.8078046970130788
chr2	80202000	80203000	-2.4507857353242355
chr2	80202100	80203100	-1.898485366995625
chr2	80202200	80203200	-0.9374841219497468
chr2	80202300	80203300	-0.6818361247457485
chr2	80202400	80203400	-0.6016216187344613
chr2	80202500	80203500	-1.160703749008243
chr2	80202600	80203600	-1.2038862537248065
chr2	80202700	80203700	-1.556120232878709
chr2	80202800	80203800	-1.2929229620275968
chr2	80202900	80203900	-1.1153600536060109
chr2	80203000	80204000	-1.8723786821850261
chr2	80203100	80204100	-1.8541123488874
chr2	80203200	80204200	-2.1010140579904966
chr2	80203300	80204300	-2.4899769308474964
chr2	80203400	80204400	-2.0296998350322832
chr2	80203500	80204500	-2.142485906244048
chr2	80203600	80204600	-2.244258047026712
chr2	80203700	80204700	-1.4892877100486082
chr2	80203800	80204800	-2.184207460380744
chr2	80203900	80204900	-2.4698215728670943
chr2	80204000	80205000	-1.7090569688438055
chr2	80204100	80205100	-2.538469751303724
chr2	80204200	80205200	-2.971090772173361
chr2	80204300	80205300	-3.4635654047221265
chr2	80204400	80205400	-3.6313239949975036
chr2	80204500	80205500	-3.2230666621345114
chr2	80204600	80205600	-3.0304195716452003
chr2	80204700	80205700	-3.4522490962166703
chr2	80204800	80205800	-2.8362063464614664
chr2	80204900	80205900	-2.877769540398132
chr2	80205000	80206000	-3.3511796965988303
chr2	80205100	80206100	-2.6972696012587125
chr2	80205200	80206200	-2.3540975637754245
chr2	80205300	80206300	-1.6436724874109012
chr2	80205400	80206400	-1.7309900380971046
chr2	80205500	80206500	-1.7957886834705636
chr2	80205600	80206600	-1.985242193014452
chr2	80205700	80206700	-1.684667998168886
chr2	80205800	80206800	-1.251846034221633
chr2	80205900	80206900	-1.117420054772923
chr2	80206000	80207000	-1.266080708975011
chr2	80206100	80207100	-1.3511087250310851
chr2	80206200	80207200	-1.4295609698024965
chr2	80206300	80207300	-1.3287935781021332
chr2	80206400	80207400	-1.1399904943849022
chr2	80206500	80207500	-0.772780737784621
chr2	80206600	80207600	-0.7197275140845112
chr2	80206700	80207700	-0.6920202518637684
chr2	80206800	80207800	-0.26068813089540194
chr2	80206900	80207900	0.1109981631171146
chr2	80207000	80208000	0.03099102296343492
chr2	80207100	80208100	0.15930730640682486
chr2	80207200	80208200	-0.10955901685142876
chr2	80207300	80208300	-0.2551349926947289
chr2	80207400	80208400	-0.5596157950352596
chr2	80207500	80208500	-1.3995789976115949
chr2	80207600	80208600	-0.8552216852413944
chr2	80207700	80208700	-1.3551857046484033
chr2	80207800	80208800	-1.7588693467675265
chr2	80207900	80208900	-2.294309178605172
chr2	80208000	80209000	-2.241463016331687
chr2	80208100	80209100	-2.527105755010147
chr2	80208200	80209200	-2.1228412819540394
chr2	80208300	80209300	-1.9920721452672137
chr2	80208400	80209400	-1.8332665417995744
chr2	80208500	80209500	-0.8161452033470586
chr2	80208600	80209600	-0.9008227869200128
chr2	80208700	80209700	0.04009528005607272
chr2	80208800	80209800	0.1317157237905568
chr2	80208900	80209900	0.7759305602026354
chr2	80209000	80210000	1.2554156255108837
chr2	80209100	80210100	1.5783841419705016
chr2	80209200	80210200	1.198994780297196
chr2	80209300	80210300	1.0169493664343454
chr2	80209400	80210400	0.6792923784789923
chr2	80209500	80210500	0.4528593375404332
chr2	80209600	80210600	0.35723547159547564
chr2	80209700	80210700	-0.9900672210266728
chr2	80209800	80210800	-1.514701431557336
chr2	80209900	80210900	-2.156496284844702
chr2	80210000	80211000	-3.222769028654783
chr2	80210100	80211100	-3.4660419465618446
chr2	80210200	80211200	-3.90499426212834
chr2	80210300	80211300	-4.152380494538988
chr2	80210400	80211400	-4.528618510799016
chr2	80210500	80211500	-4.5196818665498295
chr2	80210600	80211600	-4.9802710833190185
chr2	80210700	80211700	-4.388226222394517
chr2	80210800	80211800	-4.619863455555271
chr2	80210900	80211900	-4.448049846666828
chr2	80211000	80212000	-3.7648835601921333
chr2	80211100	80212100	-3.4606747363400148
chr2	80211200	80212200	-2.981597689663368
chr2	80211300	80212300	-3.462528989235796
chr2	80211400	80212400	-3.7984885703673705
chr2	80211500	80212500	-4.4335333767291125
chr2	80211600	80212600	-3.8609189830001416
chr2	80211700	80212700	-4.8372684021232555
chr2	80211800	80212800	-4.413973278692409
chr2	80211900	80212900	-4.455698799496576
chr2	80212000	80213000	-4.995371570747573
chr2	80212100	80213100	-5.0846393982845965
chr2	80212200	80213200	-6.4925627683353175
chr2	80212300	80213300	-6.562975769426582
chr2	80212400	80213400	-6.152983523899253
chr2	80212500	80213500	-5.929361133505965
chr2	80212600	80213600	-6.455281580130018
chr2	80212700	80213700	-5.738174723623634
chr2	80212800	80213800	-6.5296129604291835
chr2	80212900	80213900	-7.411947642962841
chr2	80213000	80214000	-7.543013895325481
chr2	80213100	80214100	-8.10479652606695
chr2	80213200	80214200	-6.9816182224058965
chr2	80213300	80214300	-6.650743107165932
chr2	80213400	80214400	-5.982783031182919
chr2	80213500	80214500	-6.029395264365236
chr2	80213600	80214600	-6.379041624808441
chr2	80213700	80214700	-6.0117107575171245
chr2	80213800	80214800	-5.573548415818522
chr2	80213900	80214900	-4.822046459281529
chr2	80214000	80215000	-4.658162766690231
chr2	80214100	80215100	-4.153460446628033
chr2	80214200	80215200	-4.061570722249039
chr2	80214300	80215300	-4.2406848620844215
chr2	80214400	80215400	-4.813003810619465
chr2	80214500	80215500	-4.824702304219083
chr2	80214600	80215600	-4.4769256802292965
chr2	80214700	80215700	-4.619204684132233
chr2	80214800	80215800	-4.343419875908095
chr2	80214900	80215900	-4.23450090082132
chr2	80215000	80216000	-3.9195907592775363
chr2	80215100	80216100	-4.10291018728239
chr2	80215200	80216200	-4.088530687407151
chr2	80215300	80216300	-3.541060605696545
chr2	80215400	80216400	-3.2987311718861165
chr2	80215500	80216500	-3.1888320987964835
chr2	80215600	80216600	-2.9969964323338063
chr2	80215700	80216700	-2.3465647681886335
chr2	80215800	80216800	-2.349621159642505
chr2	80215900	80216900	-2.296571978657024
chr2	80216000	80217000	-1.6107381511339633
chr2	80216100	80217100	-1.9251133440365404
chr2	80216200	80217200	-1.270439859208894
chr2	80216300	80217300	-1.7729739800854194
chr2	80216400	80217400	-2.370554302609847
chr2	80216500	80217500	-2.8651453762322183
chr2	80216600	80217600	-3.2711339868547236
chr2	80216700	80217700	-4.12982481436941
chr2	80216800	80217800	-3.8458586130361767
chr2	80216900	80217900	-4.1181817801403735
chr2	80217000	80218000	-4.356049223641915
chr2	80217100	80218100	-3.8615225263568655
chr2	80217200	80218200	-3.8119330931640296
chr2	80217300	80218300	-3.260367402037476
chr2	80217400	80218400	-3.3569745879221613
chr2	80217500	80218500	-2.822280251572306
chr2	80217600	80218600	-2.4871273622437795
chr2	80217700	80218700	-2.715485545043916
chr2	80217800	80218800	-2.807480392845875
chr2	80217900	80218900	-2.7157923007574145
chr2	80218000	80219000	-2.998663872170875
chr2	80218100	80219100	-3.338742469747965
chr2	80218200	80219200	-2.4918824559279265
chr2	80218300	80219300	-1.9332537052496197
chr2	80218400	80219400	-1.5600380119234418
chr2	80218500	80219500	-1.9945020792552648
chr2	80218600	80219600	-2.128547913864038
chr2	80218700	80219700	-1.7324494303098812
chr2	80218800	80219800	-1.5549358171667635
chr2	80218900	80219900	-1.2482750941619227
chr2	80219000	80220000	-0.9930707509218855
chr2	80219100	80220100	-0.5886192339143593
chr2	80219200	80220200	-0.953325037914982
chr2	80219300	80220300	-1.1278735016232726
chr2	80219400	80220400	-0.7937767613390385
chr2	80219500	80220500	-0.3039585583945059
chr2	80219600	80220600	0.07155680825396843
chr2	80219700	80220700	0.19016764630211846
chr2	80219800	80220800	-0.07822731599372842
chr2	80221100	80222100	-2.2195627611237017
chr2	80221200	80222200	-3.0409744357486104
chr2	80221300	80222300	-2.9142890234096765
chr2	80221400	80222400	-2.4702212086820747
chr2	80221500	80222500	-2.8698030934117944
chr2	80221600	80222600	-2.9418854696467562
chr2	80221700	80222700	-2.1922963299490097
chr2	80221800	80222800	-2.0139605489264047
chr2	80221900	80222900	-1.6291662108093388
chr2	80222000	80223000	-2.3208200468918725
chr2	80222100	80223100	-1.9641914981449329
chr2	80222200	80223200	-1.1799906889837692
chr2	80222300	80223300	-0.6882373736458766
chr2	80222400	80223400	-0.7645620024372911
chr2	80222500	80223500	-0.05591698200601535
chr2	80222600	80223600	0.08582895019560005
chr2	80222700	80223700	-0.16831229569715306
chr2	80222800	80223800	-0.21082154193314545
chr2	80222900	80223900	-0.058805823501822375
chr2	80223000	80224000	0.8854875052588534
chr2	80223100	80224100	0.6640559051350335
chr2	80223200	80224200	-0.03274509045857449
chr2	80223300	80224300	-0.7239380780501145
chr2	80223400	80224400	-0.7920899604067042
chr2	80223500	80224500	-0.8715358534295513
chr2	80223600	80224600	-0.9019932587834604
chr2	80223700	80224700	-1.1894720822356943
chr2	80223800	80224800	-2.015503811752625
chr2	80223900	80224900	-2.66384727088286
chr2	80224000	80225000	-3.472056000524609
chr2	80224100	80225100	-2.8035940974707683
chr2	80224200	80225200	-2.250545094383096
chr2	80224300	80225300	-1.992073922436459
chr2	80224400	80225400	-2.83418107846138
chr2	80224500	80225500	-2.8415101965705447
chr2	80224600	80225600	-3.0874924606053145
chr2	80224700	80225700	-2.8196579522475256
chr2	80224800	80225800	-1.5510463810035768
chr2	80224900	80225900	-1.7167313639270427
chr2	80225000	80226000	-1.5860415979754152
chr2	80225100	80226100	-1.5950554033107924
chr2	80225200	80226200	-2.418127175281276
chr2	80225300	80226300	-2.2841141313709468
chr2	80225400	80226400	-1.2107284681550745
chr2	80225500	80226500	-1.3361387542507184
chr2	80225600	80226600	-1.057001061775911
chr2	80225700	80226700	-1.1325301050312946
chr2	80225800	80226800	-1.4379515954082869
chr2	80225900	80226900	-1.0586940363642707
chr2	80226000	80227000	-1.0476013963969
chr2	80226100	80227100	-0.9949960050872041
chr2	80226200	80227200	0.13978198934585648
chr2	80226300	80227300	-0.6527647448075284
chr2	80226400	80227400	-0.9355784533945699
chr2	80226500	80227500	-1.0814087495084392
chr2	80226600	80227600	-1.2750973520488784
chr2	80226700	80227700	-0.7818488696371756
chr2	80226800	80227800	-0.953977333002198
chr2	80226900	80227900	-0.9008071308235792
chr2	80227000	80228000	-0.9718629325084341
chr2	80227100	80228100	-1.2962475173405894
chr2	80227200	80228200	-2.3053789016270025
chr2	80227300	80228300	-1.4062818017617589
chr2	80227400	80228400	-2.0061665756002887
chr2	80227500	80228500	-1.751491276082786
chr2	80227600	80228600	-1.739968502742926
chr2	80227700	80228700	-2.62054963276528
chr2	80227800	80228800	-2.6058437681794944
chr2	80227900	80228900	-2.2499389124799607
chr2	80228000	80229000	-1.3973081598600146
chr2	80228100	80229100	-1.165756233499322
chr2	80228200	80229200	-0.042299311844560566
chr2	80228300	80229300	-0.3299937271368347
chr2	80228400	80229400	0.6117413645392323
chr2	80228500	80229500	0.3879200661707506
chr2	80228600	80229600	0.5476513945119816
chr2	80228700	80229700	0.7826190682306247
chr2	80228800	80229800	1.044446156262367
chr2	80228900	80229900	0.7903251488337152
chr2	80229000	80230000	0.3449255218950527
chr2	80229100	80230100	0.3211732259116324
chr2	80229200	80230200	-0.08294419417165272
chr2	80230300	80231300	-1.3469561033614297
chr2	80230400	80231400	-0.7858570868408372
chr2	80230500	80231500	-1.0838783996031105
chr2	80230600	80231600	-1.3476456531366372
chr2	80230700	80231700	-1.8107740050631576
chr2	80230800	80231800	-1.2513198408267063
chr2	80230900	80231900	-1.0394580272508376
chr2	80231000	80232000	-1.8466437249006655
chr2	80231100	80232100	-1.5587691448458842
chr2	80231200	80232200	-2.127839592935739
chr2	80231300	80232300	-1.2768104070371176
chr2	80232400	80233400	-1.6472317147229538
chr2	80232500	80233500	-1.491108979407452
chr2	80232600	80233600	-1.4489008673812422
chr2	80232700	80233700	-1.3474348992679266
chr2	80232800	80233800	-1.728929322328412
chr2	80232900	80233900	-1.5045021537809382
chr2	80233000	80234000	-1.367713227666649
chr2	80233100	80234100	-1.4065434630742892
chr2	80233200	80234200	-1.6147290312043583
chr2	80233300	80234300	-0.7220130804132403
chr2	80233400	80234400	-0.7432874280758195
chr2	80233500	80234500	-1.213694942257861
chr2	80233600	80234600	-1.3351959759573986
chr2	80233700	80234700	-1.035010332030298
chr2	80233800	80234800	-0.571289621816511
chr2	80233900	80234900	-1.1957402064593463
chr2	80234000	80235000	-1.464844431812003
chr2	80234100	80235100	-1.8086274947345595
chr2	80234200	80235200	-2.202630921109596
chr2	80234300	80235300	-2.055490878567007
chr2	80234400	80235400	-2.0970921630735244
chr2	80234500	80235500	-1.4751004989214045
chr2	80234600	80235600	-0.6455646310224433
chr2	80234700	80235700	-1.351689506118688
chr2	80234800	80235800	-1.7693613981795089
chr2	80234900	80235900	-1.8172228193206488
chr2	80235000	80236000	-1.0568698087038864
chr2	80235100	80236100	-0.4673607683410178
chr2	80235200	80236200	-0.4986770983264604
chr2	80235300	80236300	-0.7336370163765333
chr2	80235400	80236400	-0.3911988676618047
chr2	80235500	80236500	-0.3678649131332328
chr2	80235600	80236600	-0.8801631817299432
chr2	80235700	80236700	-0.5526816971925383
chr2	80235800	80236800	-0.7975335719713174
chr2	80235900	80236900	-0.5105161771857907
chr2	80236000	80237000	-0.5942933677994475
chr2	80236100	80237100	-0.2294926767405193
chr2	80236200	80237200	0.2428008076333227
chr2	80236300	80237300	-0.16079430244390894
chr2	80236400	80237400	-0.5319554981156072
chr2	80236500	80237500	-0.9809218735419376
chr2	80236600	80237600	-1.3909288466226488
chr2	80236700	80237700	-1.3781667362161518
chr2	80236800	80237800	-0.7975217215501185
chr2	80236900	80237900	-1.1232985644139333
chr2	80237000	80238000	-1.1946680848893163
chr2	80237100	80238100	-1.898712105874306
chr2	80237200	80238200	-2.5295819793319017
chr2	80237300	80238300	-2.0525552353148364
chr2	80237400	80238400	-0.9042733199778188
chr2	80237500	80238500	-0.7022438195064719
chr2	80237600	80238600	-0.1830623929505852
chr2	80237700	80238700	-0.1440049893571299
chr2	80237800	80238800	-0.007822128939541451
chr2	80237900	80238900	0.4131841213002997
chr2	80238000	80239000	0.18170857559530054
chr2	80238100	80239100	0.39696131286379466
chr2	80238200	80239200	1.1911791928694528
chr2	80238300	80239300	0.9790720352993508
chr2	80238400	80239400	0.5788179945682039
chr2	80238500	80239500	0.7817223763578285
chr2	80238600	80239600	0.3205709581200074
chr2	80238700	80239700	-0.479083744682194
chr2	80238800	80239800	-0.5194071385260789
chr2	80238900	80239900	-0.3787892510429721
chr2	80239000	80240000	-0.7202659154732076
chr2	80239100	80240100	-0.8206077358643341
chr2	80239200	80240200	-0.8458261391425935
chr2	80239300	80240300	-1.255073676066691
chr2	80239400	80240400	-1.7493449697114012
chr2	80239500	80240500	-2.0622046697031164
chr2	80239600	80240600	-1.9441759299917063
chr2	80239700	80240700	-1.2476766782347903
chr2	80239800	80240800	-1.4701475912965267
chr2	80239900	80240900	-1.3363590542765709
chr2	80240000	80241000	0.1873318354255903
chr2	80240100	80241100	1.1186936258005291
chr2	80240200	80241200	1.133009554676366
chr2	80240300	80241300	1.4301721234485798
chr2	80240400	80241400	2.0325899162990297
chr2	80240500	80241500	1.7913591139457703
chr2	80240600	80241600	1.77418792822899
chr2	80240700	80241700	1.7379610688541038
chr2	80240800	80241800	1.5416136062015555
chr2	80240900	80241900	2.091867260164124
chr2	80241000	80242000	2.041870246846036
chr2	80241100	80242100	1.2591609446001115
chr2	80241200	80242200	0.6392801519633526
chr2	80241300	80242300	0.2612484066211471
chr2	80241400	80242400	0.12764201428581146
chr2	80241500	80242500	0.06595343807246835
chr2	80241600	80242600	0.0460369409815176
chr2	80241700	80242700	0.07250274080232183
chr2	80241800	80242800	0.2376963875286407
chr2	80241900	80242900	-0.3740318866222587
chr2	80242000	80243000	-0.669174903500567
chr2	80242100	80243100	-1.112705824962655
chr2	80242200	80243200	-0.8110565865829782
chr2	80242300	80243300	-0.27197208465537137
chr2	80242400	80243400	-0.2202259466929564
chr2	80242500	80243500	-0.09548378639180473
chr2	80242600	80243600	-0.2923480010456202
chr2	80242700	80243700	-0.08966145098185113
chr2	80242800	80243800	-0.532030515073861
chr2	80242900	80243900	-0.8756393597069482
chr2	80243000	80244000	-1.7751834782598603
chr2	80243100	80244100	-1.3981017872506225
chr2	80243200	80244200	-1.4541807167227063
chr2	80243300	80244300	-2.4818325645609094
chr2	80243400	80244400	-2.53027037588303
chr2	80243500	80244500	-3.033254840106362
chr2	80243600	80244600	-3.1292227250035585
chr2	80243700	80244700	-3.127323901730051
chr2	80243800	80244800	-2.2933929298847358
chr2	80243900	80244900	-2.1739213767030776
chr2	80244000	80245000	-1.5951980430859583
chr2	80244100	80245100	-1.0636450937510664
chr2	80244200	80245200	-0.5694678910352884
chr2	80244300	80245300	0.2743531363050869
chr2	80244400	80245400	0.7331126660074514
chr2	80244500	80245500	1.2933619794288624
chr2	80244600	80245600	1.4109377910198064
chr2	80244700	80245700	0.7916665585822281
chr2	80245900	80246900	0.1959170417134367
chr2	80246000	80247000	0.25441339865228135
chr2	80246100	80247100	-0.4373472274519396
chr2	80246200	80247200	-0.6541702749575238
chr2	80246300	80247300	-0.5596212097669363
chr2	80246400	80247400	-0.8348363377220698
chr2	80246500	80247500	-0.6551924722690965
chr2	80246600	80247600	-0.2583285885618846
chr2	80246700	80247700	-0.305873381444258
chr2	80246800	80247800	0.05857346870430721
chr2	80246900	80247900	0.5360687675099506
chr2	80247000	80248000	0.18269300977924877
chr2	80247100	80248100	0.6605840760402185
chr2	80247200	80248200	0.4833222222641861
chr2	80247300	80248300	0.5690196540138077
chr2	80247400	80248400	0.5080990849037663
chr2	80247500	80248500	0.5196497148520743
chr2	80247600	80248600	0.5340009622264977
chr2	80247700	80248700	0.3308073320050373
chr2	80247800	80248800	-0.20937604418537475
chr2	80247900	80248900	-0.9363863582660832
chr2	80248000	80249000	-0.9056508051000849
chr2	80248100	80249100	-0.2637977348930396
chr2	80248200	80249200	0.4795120345340389
chr2	80248300	80249300	0.21747700980232154
chr2	80248400	80249400	-0.6930709812251403
chr2	80248500	80249500	-0.932569450205906
chr2	80248600	80249600	-1.443518458854594
chr2	80248700	80249700	-1.2995386425697881
chr2	80248800	80249800	-1.3709061168204424
chr2	80248900	80249900	-0.9131326858131508
chr2	80249000	80250000	-1.0628831341634526
chr2	80249100	80250100	-1.5253587319552595
chr2	80249200	80250200	-1.1014189247274704
chr2	80249300	80250300	-0.32347172578861705
chr2	80249400	80250400	0.7130055102639293
chr2	80249500	80250500	1.0198560003607222
chr2	80249600	80250600	1.6201273425975242
chr2	80249700	80250700	1.3348034176565278
chr2	80249800	80250800	1.0629986034759726
chr2	80249900	80250900	1.2328068633101668
chr2	80250000	80251000	1.3649422790906465
chr2	80250100	80251100	1.4979206926632211
chr2	80250200	80251200	1.040990506461666
chr2	80250300	80251300	0.6008545931013403
chr2	80250400	80251400	0.2540818388236967
chr2	80250500	80251500	-0.49437801233297707
chr2	80250600	80251600	-0.5845751003922621
chr2	80250700	80251700	-0.634801830786603
chr2	80250800	80251800	-0.524468775918764
chr2	80250900	80251900	-1.5748668296727724
chr2	80251000	80252000	-1.2236407611985602
chr2	80251100	80252100	-1.3209011984048336
chr2	80251200	80252200	-1.6004324804252132
chr2	80251300	80252300	-2.4645693997808347
chr2	80251400	80252400	-2.610106906259046
chr2	80251500	80252500	-1.8797365785521976
chr2	80251600	80252600	-1.4223264552274426
chr2	80251700	80252700	-0.9379102296378397
chr2	80251800	80252800	-0.7637733947209298
chr2	80251900	80252900	0.1811432366103747
chr2	80252000	80253000	-0.7284386943942449
chr2	80252100	80253100	-0.8211896201492868
chr2	80252200	80253200	-0.6335273547104697
chr2	80252300	80253300	-0.3493256330457547
chr2	80252400	80253400	-0.06896577719760211
chr2	80252500	80253500	-0.6453350099893687
chr2	80252600	80253600	-1.1743201454894765
chr2	80252700	80253700	-1.920255853670941
chr2	80252800	80253800	-1.6330480046478808
chr2	80252900	80253900	-2.2469452613340297
chr2	80253000	80254000	-1.6583647389108387
chr2	80253100	80254100	-1.9315666375533385
chr2	80253200	80254200	-1.873342486614383
chr2	80253300	80254300	-1.6714188992543058
chr2	80253400	80254400	-2.1849616999609363
chr2	80253500	80254500	-1.8174156006235869
chr2	80253600	80254600	-1.6457647055883602
chr2	80253700	80254700	-0.9042944326387636
chr2	80253800	80254800	-0.9529649128113172
chr2	80253900	80254900	-0.5842436158363086
chr2	80254000	80255000	-0.6648080073816892
chr2	80254100	80255100	-0.027896647181724184
chr2	80254200	80255200	-0.11621221496231975
chr2	80254300	80255300	-0.14762854754360275
chr2	80254400	80255400	-0.13239136635110646
chr2	80254500	80255500	-0.16573309765879055
chr2	80254600	80255600	-0.25618689711275433
chr2	80254700	80255700	-0.6778317348300695
chr2	80254800	80255800	-0.7446480108735953
chr2	80254900	80255900	-1.1458756878116187
chr2	80255000	80256000	-0.8928174174381338
chr2	80255100	80256100	-1.0215724256737173
chr2	80255200	80256200	-1.2833270423396996
chr2	80255300	80256300	-1.1017650545755306
chr2	80255400	80256400	-0.6973663994575421
chr2	80255500	80256500	-0.8662396738989052
chr2	80255600	80256600	-1.235599298664006
chr2	80255700	80256700	-0.9925982102938152
chr2	80255800	80256800	-1.3324922862231283
chr2	80255900	80256900	-1.0784196266771846
chr2	80256000	80257000	-1.2108697313800982
chr2	80256100	80257100	-0.7053212956458179
chr2	80256200	80257200	-0.2602518074509057
chr2	80256300	80257300	0.1878677615673928
chr2	80256400	80257400	0.4464726519375779
chr2	80256500	80257500	0.9053604974908559
chr2	80256600	80257600	0.9630623868253312
chr2	80256700	80257700	1.0143469374670593
chr2	80256800	80257800	1.5485550175195737
chr2	80256900	80257900	1.6168274105488645
chr2	80257000	80258000	1.5310782961152203
chr2	80257100	80258100	0.6097013154389178
chr2	80257200	80258200	-0.4146199360671056
chr2	80257300	80258300	-0.5097404449563355
chr2	80257400	80258400	-0.8481934130203787
chr2	80257500	80258500	-0.4446449250321725
chr2	80257600	80258600	-0.6914038501826423
chr2	80257700	80258700	-0.2617706172068259
chr2	80257800	80258800	-0.2551624943801501
chr2	80257900	80258900	0.01173030064303492
chr2	80258000	80259000	0.02732577867356115
chr2	80258100	80259100	-0.024209809165294967
chr2	80258200	80259200	0.4701305703425283
chr2	80258300	80259300	0.08164002751877791
chr2	80258400	80259400	0.21587229107131464
chr2	80258500	80259500	-0.5548943539144372
chr2	80258600	80259600	-0.20591081922586552
chr2	80258700	80259700	-0.5828092114552491
chr2	80258800	80259800	-1.13888923177361
chr2	80258900	80259900	-1.0956935264430991
chr2	80259000	80260000	-1.7833080488147304
chr2	80259100	80260100	-1.4726057945230768
chr2	80259200	80260200	-1.7909787453880344
chr2	80259300	80260300	-1.8022544287609967
chr2	80259400	80260400	-2.3947529321585144
chr2	80259500	80260500	-1.581557230896824
chr2	80259600	80260600	-1.5793514005156746
chr2	80259700	80260700	-1.2657109188112383
chr2	80259800	80260800	-0.9542283793599567
chr2	80259900	80260900	-1.412030052135981
chr2	80260000	80261000	-0.6455390105068799
chr2	80260100	80261100	-0.6695619348108477
chr2	80260200	80261200	-0.5456883730797643
chr2	80260300	80261300	0.002147935596479411
chr2	80260400	80261400	-0.13161791298424386
chr2	80260500	80261500	-0.395773699633568
chr2	80260600	80261600	0.41223053817365546
chr2	80260700	80261700	0.02052538458667885
chr2	80260800	80261800	-0.2491676637088553
chr2	80260900	80261900	0.1199668109788263
chr2	80261000	80262000	0.358961583109278
chr2	80261100	80262100	0.4216703742161423
chr2	80261200	80262200	0.509901782270953
chr2	80261300	80262300	-0.7278919284545977
chr2	80261400	80262400	-0.2031869310050232
chr2	80261500	80262500	-0.40370425795089504
chr2	80261600	80262600	-1.0734698786771388
chr2	80262700	80263700	-0.8082630033695533
chr2	80262800	80263800	-1.107016395273006
chr2	80262900	80263900	-1.4806919526869091
chr2	80263000	80264000	-1.6986850912744225
chr2	80263100	80264100	-1.229339602485094
chr2	80263200	80264200	-1.678269592982384
chr2	80263300	80264300	-1.6390027183008675
chr2	80263400	80264400	-1.6031723299423557
chr2	80263500	80264500	-1.0075390603185852
chr2	80263600	80264600	-1.3640018156205576
chr2	80263700	80264700	-1.5205805292537855
chr2	80263800	80264800	-1.7029921622410849
chr2	80263900	80264900	-1.4468889188576115
chr2	80264000	80265000	-1.5422308518451096
chr2	80264100	80265100	-1.411793103392457
chr2	80264200	80265200	-0.6401718933715542
chr2	80264300	80265300	-0.21635475352820369
chr2	80264400	80265400	-0.2926782065006762
chr2	80264500	80265500	-0.3821563632890534
chr2	80264600	80265600	0.04959357685192535
chr2	80264700	80265700	0.5471706833204285
chr2	80264800	80265800	0.3206834266354883
chr2	80264900	80265900	0.9202469019743558
chr2	80265000	80266000	1.594267189203346
chr2	80265100	80266100	1.4139523027848695
chr2	80265200	80266200	1.6779695955568508
chr2	80265300	80266300	1.7741030144840575
chr2	80265400	80266400	2.0436580345451305
chr2	80265500	80266500	2.0638908275298
chr2	80265600	80266600	1.7282982218676206
chr2	80265700	80266700	1.2388110209903156
chr2	80265800	80266800	1.5702720411842424
chr2	80265900	80266900	1.6920890789132654
chr2	80266000	80267000	1.3259964217760438
chr2	80266100	80267100	0.8996937473427026
chr2	80266200	80267200	0.06841917702665913
chr2	80266300	80267300	-0.5439355635303318
chr2	80266400	80267400	-1.5481570835552387
chr2	80266500	80267500	-1.5331506343174672
chr2	80266600	80267600	-1.389629985556042
chr2	80266700	80267700	-1.8009768455579205
chr2	80266800	80267800	-2.097311830941618
chr2	80266900	80267900	-2.4396932959276985
chr2	80267000	80268000	-2.4641200758346877
chr2	80267100	80268100	-2.059971202053304
chr2	80267200	80268200	-1.151336734483103
chr2	80267300	80268300	-0.7783361622133258
chr2	80267400	80268400	0.2094981086753687
chr2	80267500	80268500	0.17707213470723893
chr2	80267600	80268600	-0.03155809734584667
chr2	80267700	80268700	0.651506747958562
chr2	80267800	80268800	0.7581378411568191
chr2	80267900	80268900	0.7107005078641209
chr2	80268000	80269000	0.12203426976187234
chr2	80268100	80269100	-0.045400579016800204
chr2	80268200	80269200	-0.4733852668672217
chr2	80268300	80269300	-0.4234029778216813
chr2	80268400	80269400	-0.7833816592707238
chr2	80268500	80269500	-1.7573096957818315
chr2	80268600	80269600	-2.1299981123886966
chr2	80268700	80269700	-2.605881868227156
chr2	80268800	80269800	-2.77472744440632
chr2	80268900	80269900	-2.4549185774017466
chr2	80269000	80270000	-2.192093755120917
chr2	80269100	80270100	-1.8234331180385936
chr2	80269200	80270200	-2.4477602621581576
chr2	80269300	80270300	-2.6979401572512107
chr2	80269400	80270400	-3.5117051096541814
chr2	80269500	80270500	-2.679609541217252
chr2	80269600	80270600	-1.6597194954931866
chr2	80269700	80270700	-1.08407729063848
chr2	80269800	80270800	-1.1446483357827133
chr2	80269900	80270900	-1.7082890575257152
chr2	80270000	80271000	-1.4502708679534344
chr2	80270100	80271100	-2.113824579288975
chr2	80270200	80271200	-1.441039883309236
chr2	80270300	80271300	-2.2140915654090465
chr2	80270400	80271400	-1.5899750770676482
chr2	80270500	80271500	-1.7034829496936923
chr2	80270600	80271600	-2.553173764960126
chr2	80270700	80271700	-2.835605452981808
chr2	80270800	80271800	-2.4084112654288474
chr2	80270900	80271900	-2.5146673399250474
chr2	80271000	80272000	-3.1741098133897
chr2	80271100	80272100	-3.0209058098562074
chr2	80271200	80272200	-3.1065734532538865
chr2	80271300	80272300	-1.8746234866060576
chr2	80271400	80272400	-1.7481902880907854
chr2	80271500	80272500	-2.1253218359154578
chr2	80271600	80272600	-1.9219974688541848
chr2	80271700	80272700	-1.613191006737071
chr2	80271800	80272800	-2.507826415221524
chr2	80271900	80272900	-2.4516325996392654
chr2	80272000	80273000	-2.5073411523488436
chr2	80272100	80273100	-1.90016432449716
chr2	80272200	80273200	-1.270983409486859
chr2	80272300	80273300	-1.7496351337890246
chr2	80272400	80273400	-1.8969872912310324
chr2	80272500	80273500	-0.8583020398943748
chr2	80272600	80273600	-0.3523185549090422
chr2	80272700	80273700	-0.05370587594319511
chr2	80272800	80273800	0.5751362483543239
chr2	80272900	80273900	0.4683764060373562
chr2	80273000	80274000	1.3915113082024122
chr2	80273100	80274100	1.4844533316339763
chr2	80273200	80274200	1.2103325914980023
chr2	80273300	80274300	1.2398852034565588
chr2	80273400	80274400	1.5663264071877454
chr2	80273500	80274500	0.6625824410798462
chr2	80273600	80274600	0.18043008720617065
chr2	80273700	80274700	-0.2665704103449368
chr2	80273800	80274800	-0.2369043403179248
chr2	80273900	80274900	0.372261819725569
chr2	80274000	80275000	-0.3001611187189327
chr2	80274100	80275100	-0.5427437052998737
chr2	80274200	80275200	-1.1588144633104769
chr2	80274300	80275300	-1.7774320472232061
chr2	80274400	80275400	-1.8780067127058409
chr2	80274500	80275500	-1.3404499710974092
chr2	80274600	80275600	-1.306689825507235
chr2	80274700	80275700	-1.3443016677597706
chr2	80274800	80275800	-1.6077033708035444
chr2	80274900	80275900	-1.4604111555642267
chr2	80275000	80276000	-0.9147374634663343
chr2	80275100	80276100	-1.1987282309771603
chr2	80275200	80276200	-0.8721744480068833
chr2	80275300	80276300	-0.42970466160527343
chr2	80275400	80276400	-0.4398235251789135
chr2	80275500	80276500	-0.2689979472547999
chr2	80275600	80276600	-0.9756150409577944
chr2	80275700	80276700	-0.5891916015579189
chr2	80275800	80276800	-0.5635658029912944
chr2	80275900	80276900	-1.1593958376214573
chr2	80276000	80277000	-0.8448989782968859
chr2	80276100	80277100	-0.5008722411121003
chr2	80276200	80277200	-1.1536435675742625
chr2	80276300	80277300	-1.318322621206117
chr2	80276400	80277400	-1.1690275392826672
chr2	80276500	80277500	-1.64395410377185
chr2	80277600	80278600	-1.100958236140688
chr2	80277700	80278700	-0.3106741103346282
chr2	80277800	80278800	-0.5223604875292258
chr2	80277900	80278900	0.02923511893137286
chr2	80278000	80279000	0.3299327265262499
chr2	80278100	80279100	1.2127510570869473
chr2	80278200	80279200	1.5156531072442443
chr2	80278300	80279300	1.2544820825272656
chr2	80278400	80279400	0.6308363252295031
chr2	80278500	80279500	0.6134916245594083
chr2	80280100	80281100	-0.6781277953211037
chr2	80280200	80281200	-1.1738125727824729
chr2	80280300	80281300	-0.4507759972565848
chr2	80280400	80281400	0.06110601323526753
chr2	80280500	80281500	-0.10604056274123727
chr2	80280600	80281600	-0.2550791909587577
chr2	80280700	80281700	-0.4855008466203277
chr2	80280800	80281800	-0.7179713438006661
chr2	80280900	80281900	-0.9504583137214896
chr2	80281000	80282000	-0.8026782736976888
chr2	80281100	80282100	-0.6816804770600388
chr2	80281200	80282200	-0.28196611561424245
chr2	80281300	80282300	-0.6382995766618557
chr2	80281400	80282400	-0.8331216985109153
chr2	80281500	80282500	-0.9932879954072088
chr2	80281600	80282600	-0.9164003378688396
chr2	80281700	80282700	-0.2454351333292017
chr2	80281800	80282800	0.7577801768735173
chr2	80281900	80282900	0.41457681855853207
chr2	80282000	80283000	-0.046303758404357236
chr2	80282100	80283100	-0.7803504387505358
chr2	80282200	80283200	-0.9879254780727238
chr2	80282300	80283300	-1.4189467567496956
chr2	80282400	80283400	-1.4512522179742655
chr2	80282500	80283500	-0.8352710922261704
chr2	80282600	80283600	-0.6563819265334979
chr2	80282700	80283700	-1.3150406727336177
chr2	80282800	80283800	-1.5120601280994717
chr2	80282900	80283900	-0.7485267474901761
chr2	80283000	80284000	0.22202169773438843
chr2	80283100	80284100	0.21202466904766668
chr2	80283200	80284200	0.8172550984652909
chr2	80283300	80284300	1.1355383425552923
chr2	80283400	80284400	1.0156962045070543
chr2	80283500	80284500	0.7435360729049304
chr2	80283600	80284600	0.6214789164915671
chr2	80283700	80284700	0.7236256074408677
chr2	80283800	80284800	0.6589549289330191
chr2	80283900	80284900	0.7206222932225866
chr2	80284000	80285000	0.13668859217963794
chr2	80284100	80285100	-0.13516567405973656
chr2	80284200	80285200	-0.32388104883527874
chr2	80284300	80285300	-0.4240661511976424
chr2	80284400	80285400	-0.7520694373963803
chr2	80284500	80285500	-0.7249170114369229
chr2	80284600	80285600	-0.9198869323496556
chr2	80284700	80285700	-0.9307602897138872
chr2	80284800	80285800	-0.8633554473591522
chr2	80284900	80285900	-1.3472839622225294
chr2	80285000	80286000	-1.7673699693251863
chr2	80285100	80286100	-0.8672263310498974
chr2	80285200	80286200	-1.4676083771304205
chr2	80285300	80286300	-0.9426844820660736
chr2	80285400	80286400	-0.5768014568806458
chr2	80285500	80286500	-0.2194231418961406
chr2	80285600	80286600	-0.17031431892921647
chr2	80285700	80286700	0.018274889427040728
chr2	80285800	80286800	-0.3965988674546567
chr2	80285900	80286900	-0.35717468049476797
chr2	80286000	80287000	0.1235132729778742
chr2	80286100	80287100	-0.15994167097481365
chr2	80286200	80287200	0.37790116900533627
chr2	80286300	80287300	0.0934689926348962
chr2	80286400	80287400	-0.6368875276715454
chr2	80286500	80287500	-0.4734601600282362
chr2	80286600	80287600	-0.4367867024850351
chr2	80286700	80287700	-0.2141725748000462
chr2	80286800	80287800	0.33580576099137355
chr2	80286900	80287900	0.3039504708890406
chr2	80287000	80288000	0.805325167469392
chr2	80287100	80288100	0.9081545357436324
chr2	80287200	80288200	0.6329752709535288
chr2	80287300	80288300	0.2900579769668055
chr2	80287400	80288400	0.7132673672157805
chr2	80287500	80288500	0.7355851118145982
chr2	80287600	80288600	0.9954408291955984
chr2	80287700	80288700	0.9928772336772352
chr2	80287800	80288800	0.4329316520289671
chr2	80287900	80288900	0.96028392748202
chr2	80288000	80289000	0.1985176857410778
chr2	80288100	80289100	0.4117396207353937
chr2	80288200	80289200	0.7057276824579247
chr2	80288300	80289300	0.27500968260186914
chr2	80288400	80289400	0.2473681716393668
chr2	80288500	80289500	-0.2705171706938241
chr2	80288600	80289600	-0.5545481850504528
chr2	80288700	80289700	-0.8775069927277032
chr2	80288800	80289800	-0.3649265058170363
chr2	80288900	80289900	-1.1229231512883773
chr2	80289000	80290000	-1.4188099338423679
chr2	80289100	80290100	-1.4796143355971652
chr2	80289200	80290200	-2.0602687932974915
chr2	80289300	80290300	-1.6386109055460405
chr2	80289400	80290400	-1.58895246912483
chr2	80289500	80290500	-1.3185805715551375
chr2	80289600	80290600	-1.0557940881583725
chr2	80289700	80290700	-1.4433306278685814
chr2	80289800	80290800	-1.5425945011084419
chr2	80289900	80290900	-0.9081927816239008
chr2	80290000	80291000	-0.32725535801624644
chr2	80290100	80291100	-0.23881353742537165
chr2	80290200	80291200	0.07986339773105655
chr2	80290300	80291300	0.28087876982074017
chr2	80290400	80291400	0.4690010242313577
chr2	80290500	80291500	0.08471751049331468
chr2	80290600	80291600	0.1938022830882019
chr2	80290700	80291700	0.4768338794960171
chr2	80290800	80291800	0.3188845744285462
chr2	80290900	80291900	0.17562753504419107
chr2	80291000	80292000	-0.3326531635006683
chr2	80291100	80292100	-0.1839547174429429
chr2	80291200	80292200	0.3721158951477548
chr2	80291300	80292300	0.02542145485994776
chr2	80291400	80292400	0.07652082048723836
chr2	80291500	80292500	0.2175217951162008
chr2	80291600	80292600	-0.3752947364695181
chr2	80291700	80292700	-0.7117013956047058
chr2	80291800	80292800	-0.7245629344896292
chr2	80291900	80292900	-0.8855177577280604
chr2	80292000	80293000	-0.29104645179556515
chr2	80292100	80293100	-0.9566678780570522
chr2	80292200	80293200	-1.7483707590690607
chr2	80292300	80293300	-1.3673406267726511
chr2	80292400	80293400	-1.7941363286123004
chr2	80292500	80293500	-1.7624848181809414
chr2	80292600	80293600	-0.5864577289485408
chr2	80292700	80293700	1.0586462343180931
chr2	80292800	80293800	0.6904334846606107
chr2	80292900	80293900	0.8394976405739418
chr2	80293000	80294000	0.7146288388675193
chr2	80293100	80294100	0.9163878372169828
chr2	80293200	80294200	1.4000705858325808
chr2	80293300	80294300	0.9685715134183968
chr2	80293400	80294400	1.2627422877757506
chr2	80293500	80294500	1.5385932573200851
chr2	80293600	80294600	0.9683055939812136
chr2	80293700	80294700	-0.1247338053147913
chr2	80293800	80294800	0.06735057146245862
chr2	80293900	80294900	-0.3143724725019858
chr2	80294000	80295000	-0.12248301355321546
chr2	80294100	80295100	0.2363353842496841
chr2	80294200	80295200	-0.2416567284935854
chr2	80294300	80295300	0.028033514586463804
chr2	80294400	80295400	0.009230208797785269
chr2	80294500	80295500	-0.20444501619397185
chr2	80294600	80295600	-0.11315161012314168
chr2	80294700	80295700	0.0027610348214319558
chr2	80294800	80295800	0.20432213257927154
chr2	80294900	80295900	0.4473813884214911
chr2	80295000	80296000	0.25365858924309054
chr2	80295100	80296100	-0.33762266728149265
chr2	80295200	80296200	-0.8070274717859167
chr2	80295300	80296300	-0.36440298857345
chr2	80295400	80296400	-0.14157279738775844
chr2	80295500	80296500	0.0997926495662668
chr2	80295600	80296600	0.17898729667939556
chr2	80295700	80296700	0.3843738886867298
chr2	80295800	80296800	-0.02555997565707393
chr2	80295900	80296900	0.009408254092818705
chr2	80296000	80297000	-0.32773149629778886
chr2	80296100	80297100	-0.1237844942399702
chr2	80296200	80297200	0.5671170464581238
chr2	80296300	80297300	0.4505084308595184
chr2	80296400	80297400	0.07647932156353426
chr2	80296500	80297500	-0.4741347073957522
chr2	80296600	80297600	-0.6990172917377918
chr2	80296700	80297700	-0.8632243870178647
chr2	80296800	80297800	-0.7883607536273459
chr2	80296900	80297900	-0.33380924905711296
chr2	80297000	80298000	0.38471285118215487
chr2	80297100	80298100	0.508981331835393
chr2	80297200	80298200	0.3577247146438686
chr2	80297300	80298300	0.19114780179923252
chr2	80297400	80298400	0.4213002280245734
chr2	80297500	80298500	1.1918452437102294
chr2	80297600	80298600	1.1739189469072489
chr2	80297700	80298700	1.4273984165559386
chr2	80297800	80298800	0.8498383701838766
chr2	80297900	80298900	0.4285843247315553
chr2	80298000	80299000	0.4520920443046442
chr2	80298100	80299100	0.2577628743860465
chr2	80298200	80299200	0.2350076209313029
chr2	80298300	80299300	0.6911506505772238
chr2	80298400	80299400	0.18961759716859475
chr2	80298500	80299500	-0.2528152339874176
chr2	80298600	80299600	-0.3846139316751349
chr2	80298700	80299700	-0.2162063593665081
chr2	80298800	80299800	0.5176771028339363
chr2	80298900	80299900	0.2945575916778153
chr2	80299000	80300000	0.3150543873947303
chr2	80299100	80300100	0.13222732630982756
chr2	80299200	80300200	0.03232736236669916
chr2	80299300	80300300	-0.08695056218421447
chr2	80299400	80300400	0.4066172818762416
chr2	80299500	80300500	0.2512297009045751
chr2	80299600	80300600	0.2618789311290604
chr2	80299700	80300700	0.5054222933432092
chr2	80299800	80300800	0.7644894863817268
chr2	80299900	80300900	0.7309980952378863
chr2	80300000	80301000	0.17662331194883854
chr2	80300100	80301100	0.5028328138764183
chr2	80300200	80301200	0.7457464133483147
chr2	80300300	80301300	-0.4662985331440808
chr2	80300400	80301400	-0.06937543505985007
chr2	80300500	80301500	0.22725182983375225
chr2	80300600	80301600	0.8448778100668108
chr2	80300700	80301700	0.4908794800031803
chr2	80300800	80301800	0.07763036641336113
chr2	80300900	80301900	0.7808998722099816
chr2	80301000	80302000	1.0879991538698555
chr2	80301100	80302100	1.38328553928773
chr2	80301200	80302200	1.2197983705387296
chr2	80301300	80302300	2.6942902006362344
chr2	80301400	80302400	3.1046944918526203
chr2	80301500	80302500	3.3674733855297654
chr2	80301600	80302600	3.5267381339471995
chr2	80301700	80302700	4.28756080831503
chr2	80301800	80302800	5.134182876089894
chr2	80301900	80302900	5.656545184135938
chr2	80302000	80303000	6.421996974801873
chr2	80302100	80303100	7.155148138965989
chr2	80302200	80303200	7.778808672913255
chr2	80302300	80303300	8.179334013383802
chr2	80302400	80303400	8.88200002925906
chr2	80302500	80303500	9.302773632307957
chr2	80302600	80303600	9.203202965808638
chr2	80302700	80303700	9.235908419107787
chr2	80302800	80303800	8.693739725533899
chr2	80302900	80303900	8.534059209467411
chr2	80303000	80304000	7.711611484777182
chr2	80303100	80304100	6.965819669149347
chr2	80303200	80304200	6.4523070500190505
chr2	80303300	80304300	5.440897713532259
chr2	80303400	80304400	4.136666480825563
chr2	80303500	80304500	3.5778988190131917
chr2	80303600	80304600	3.4275863080008566
chr2	80303700	80304700	2.5119114436309893
chr2	80303800	80304800	2.410386824397912
chr2	80303900	80304900	1.4707111493506455
chr2	80304000	80305000	1.3948993589422276
chr2	80304100	80305100	1.5151718708133417
chr2	80304200	80305200	1.0691530485179173
chr2	80304300	80305300	1.5965518396036025
chr2	80304400	80305400	0.8516708922628018
chr2	80304500	80305500	0.9533222118888008
chr2	80304900	80305900	1.9044566394076399
chr2	80305000	80306000	1.7812216056467014
chr2	80305100	80306100	0.6001870005297368
chr2	80305200	80306200	0.7229432810779512
chr2	80305300	80306300	0.10055481287635896
chr2	80305400	80306400	0.8200489474020715
chr2	80305500	80306500	0.8832275213294394
chr2	80305600	80306600	0.2812265867053928
chr2	80305700	80306700	-0.02490337878831352
chr2	80305800	80306800	-0.08001643191862351
chr2	80305900	80306900	-0.06886341211939895
chr2	80306000	80307000	-0.8329527824298762
chr2	80306100	80307100	0.2192586248130019
chr2	80306200	80307200	0.2380089926486933
chr2	80306300	80307300	0.31911798794489576
chr2	80306400	80307400	0.7310980274150842
chr2	80306500	80307500	0.18765403853922635
chr2	80306600	80307600	0.28139202701578153
chr2	80306700	80307700	-0.13493198889386115
chr2	80306800	80307800	-0.4661551771318614
chr2	80306900	80307900	-0.6850965507977508
chr2	80307000	80308000	-0.3706639881362546
chr2	80307100	80308100	-1.5501816962826518
chr2	80307200	80308200	-1.191445222078342
chr2	80307300	80308300	-1.0341784005360035
chr2	80307400	80308400	-1.7582554535477686
chr2	80307500	80308500	-1.9064222802424728
chr2	80307600	80308600	-2.6896437967607763
chr2	80307700	80308700	-1.8726249899769791
chr2	80307800	80308800	-1.4560266539387217
chr2	80307900	80308900	-0.6717118022317352
chr2	80308000	80309000	-0.7200891803159427
chr2	80308100	80309100	0.05201626311718925
chr2	80308200	80309200	-0.33570603347007955
chr2	80308300	80309300	-0.03163625746543085
chr2	80308400	80309400	-0.4155376797606376
chr2	80308500	80309500	-0.3332482281036922
chr2	80308600	80309600	-0.1581815889580551
chr2	80309700	80310700	-0.5681117595311498
chr2	80309800	80310800	-0.7253563162364997
chr2	80309900	80310900	-0.9941781639914499
chr2	80310000	80311000	-0.5564360309790117
chr2	80310100	80311100	-1.4871870606219062
chr2	80310200	80311200	-1.7372598348861137
chr2	80310300	80311300	-1.509649734177327
chr2	80310400	80311400	-1.6381748363704765
chr2	80310500	80311500	-1.3547533594623915
chr2	80310600	80311600	-1.313680655051369
chr2	80310700	80311700	-0.8825720184982726
chr2	80310800	80311800	-1.2437787186798237
chr2	80310900	80311900	-1.1277407547429292
chr2	80311000	80312000	-1.5548435225961468
chr2	80311100	80312100	-0.9652732236455592
chr2	80311200	80312200	-0.2238426064480895
chr2	80311300	80312300	-0.4236845002631808
chr2	80311400	80312400	-0.5134835433526111
chr2	80311500	80312500	-0.9365156822844541
chr2	80311600	80312600	-1.2946439805976555
chr2	80311700	80312700	-1.4866433998884887
chr2	80311800	80312800	-1.1253659258736926
chr2	80311900	80312900	-1.1450609389898727
chr2	80312000	80313000	-1.411195242309481
chr2	80312100	80313100	-1.2473226966264521
chr2	80312200	80313200	-0.7866294203310804
chr2	80312300	80313300	-1.3279087731286043
chr2	80312400	80313400	-1.0658191050282533
chr2	80312500	80313500	-1.7851219338251898
chr2	80312600	80313600	-1.188685529492079
chr2	80312700	80313700	-1.43355536034674
chr2	80312800	80313800	-1.9688001347897333
chr2	80312900	80313900	-2.1449264325445907
chr2	80313000	80314000	-1.8658932125073624
chr2	80313100	80314100	-1.641911008544709
chr2	80313200	80314200	-2.5509358002635683
chr2	80313300	80314300	-1.4758485515925457
chr2	80313400	80314400	-1.8488374922758724
chr2	80313500	80314500	-1.1662664225428527
chr2	80313600	80314600	-1.5080756606940258
chr2	80313700	80314700	-1.5854766976849992
chr2	80313800	80314800	-0.8251379857223164
chr2	80313900	80314900	-0.4776268401063066
chr2	80314000	80315000	-0.049420096529438746
chr2	80314100	80315100	-0.2434803644291346
chr2	80314200	80315200	-0.5083472520219403
chr2	80314300	80315300	-0.7481599605821222
chr2	80314400	80315400	-0.8172988456451582
chr2	80314500	80315500	-0.5307298353753416
chr2	80314600	80315600	-1.0722698848542564
chr2	80314700	80315700	-0.6502886103877773
chr2	80314800	80315800	-1.0612928917729385
chr2	80314900	80315900	-1.5335521304775568
chr2	80315000	80316000	-2.361968656256678
chr2	80315100	80316100	-2.3555019000706334
chr2	80315200	80316200	-2.1899137957519343
chr2	80315300	80316300	-1.8165426892750909
chr2	80315400	80316400	-1.6514025127870908
chr2	80315500	80316500	-1.2819897347486873
chr2	80315600	80316600	-0.8888280632861041
chr2	80315700	80316700	-1.3835723890976208
chr2	80315800	80316800	-1.6278459268757022
chr2	80315900	80316900	-1.4428758504462846
chr2	80316000	80317000	-0.8761508636412161
chr2	80316100	80317100	-0.7742392100956289
chr2	80316200	80317200	-0.3979069782800447
chr2	80316300	80317300	-0.8391420012988585
chr2	80316400	80317400	-0.4998290010762797
chr2	80316500	80317500	-0.7601685467594488
chr2	80316600	80317600	-0.3682837245118147
chr2	80316700	80317700	0.029544941472939238
chr2	80316800	80317800	0.7078200101751803
chr2	80316900	80317900	0.9661419835154422
chr2	80317000	80318000	1.1718981379770346
chr2	80317100	80318100	1.4016473949068655
chr2	80317200	80318200	1.2032688110720229
chr2	80317300	80318300	1.56180069251757
chr2	80317400	80318400	1.412964866818989
chr2	80317500	80318500	0.3369099728071531
chr2	80317600	80318600	0.56215451034478
chr2	80317700	80318700	0.06463973044589329
chr2	80317800	80318800	-0.5478920542517935
chr2	80317900	80318900	-0.8577697706581906
chr2	80318000	80319000	-1.530906076290254
chr2	80318100	80319100	-1.8941289991506007
chr2	80318200	80319200	-1.2735417360948156
chr2	80318300	80319300	-2.112394951898977
chr2	80318400	80319400	-1.5818042587986694
chr2	80318500	80319500	-0.5501713435080058
chr2	80318600	80319600	-1.4634729043902368
chr2	80318700	80319700	-0.15872570574038405
chr2	80318800	80319800	0.3939458524445203
chr2	80318900	80319900	1.0837966926234641
chr2	80319000	80320000	1.1091669851318453
chr2	80319100	80320100	1.8087387162283743
chr2	80319200	80320200	1.3118612005820365
chr2	80319300	80320300	1.6094654557814134
chr2	80319400	80320400	0.9307283902003431
chr2	80319500	80320500	1.0134695547612071
chr2	80319600	80320600	1.0043010856270764
chr2	80319700	80320700	0.03295900237921295
chr2	80319800	80320800	0.05384600420770015
chr2	80319900	80320900	-0.5493710095169413
chr2	80320000	80321000	-0.28257723104896826
chr2	80320100	80321100	-1.0769613239425149
chr2	80320200	80321200	-0.7768433439179823
chr2	80320300	80321300	-1.3273712045463233
chr2	80320400	80321400	-0.6684697928280862
chr2	80320500	80321500	-0.7845269898231507
chr2	80320600	80321600	-0.7731797791684999
chr2	80320700	80321700	-0.6641161866252613
chr2	80320800	80321800	-0.3852526063303269
chr2	80320900	80321900	-0.1950947335809101
chr2	80321000	80322000	0.14536792313375335
chr2	80321100	80322100	-0.18887057552910805
chr2	80321200	80322200	-0.06631423223875957
chr2	80321300	80322300	0.9710864182611074
chr2	80321400	80322400	0.8245086325185271
chr2	80321500	80322500	0.5635501189502954
chr2	80321600	80322600	1.534789627676311
chr2	80321700	80322700	1.6760772332661409
chr2	80321800	80322800	1.5352328076433408
chr2	80321900	80322900	1.6472766283530875
chr2	80322000	80323000	1.1217489621450336
chr2	80322100	80323100	2.0403127149466767
chr2	80322200	80323200	2.0367760514612034
chr2	80322300	80323300	1.8710913027427247
chr2	80322400	80323400	1.490725972364518
chr2	80322500	80323500	1.2271068069653892
chr2	80322600	80323600	0.4636524130251601
chr2	80322700	80323700	0.290588637606007
chr2	80322800	80323800	0.0413501133899537
chr2	80322900	80323900	-0.4250984009439983
chr2	80323000	80324000	0.011400034229578283
chr2	80323100	80324100	-0.0012406127328094332
chr2	80323200	80324200	-0.5888147755456132
chr2	80323300	80324300	-0.7062598998473316
chr2	80323400	80324400	-0.4975711901910984
chr2	80323500	80324500	-0.2138319470086072
chr2	80323600	80324600	-0.6709343763347353
chr2	80323700	80324700	-0.8482148727594855
chr2	80323800	80324800	-1.4170762356109563
chr2	80323900	80324900	-1.0182273872898775
chr2	80324000	80325000	-1.3584236487169892
chr2	80324100	80325100	-2.10539260164184
chr2	80324200	80325200	-1.8628847509250064
chr2	80324300	80325300	-1.6612118272711505
chr2	80324400	80325400	-1.4854816739468475
chr2	80324500	80325500	-1.3894063341450211
chr2	80324600	80325600	-0.9084244370939679
chr2	80324700	80325700	-1.0079173098805263
chr2	80324800	80325800	-0.6037122381720492
chr2	80324900	80325900	-0.6069448553487155
chr2	80325000	80326000	-0.3504025108170746
chr2	80325100	80326100	0.3752911719633199
chr2	80325200	80326200	0.5831874540976142
chr2	80325300	80326300	0.4927386822608138
chr2	80325400	80326400	0.12623362113395015
chr2	80325500	80326500	-0.021211630991310758
chr2	80325600	80326600	-0.07685135406885388
chr2	80325700	80326700	0.036427608645667575
chr2	80325800	80326800	-0.10574204214344422
chr2	80325900	80326900	-0.3298389458973951
chr2	80326000	80327000	-0.5527690649480972
chr2	80326100	80327100	-0.4846347104037626
chr2	80326200	80327200	-0.5076689252688412
chr2	80326300	80327300	-0.6546822768783411
chr2	80326400	80327400	-0.4421455951926141
chr2	80326500	80327500	0.03055629814438496
chr2	80326600	80327600	0.05951302440208135
chr2	80326700	80327700	0.5486813466249877
chr2	80326800	80327800	0.8762141331217013
chr2	80327200	80328200	1.7827041606281984
chr2	80327300	80328300	1.2202390244291308
chr2	80327400	80328400	1.1564812966626172
chr2	80327500	80328500	-0.12740669627800405
chr2	80327600	80328600	0.018317156580083267
chr2	80327700	80328700	0.4583812030580998
chr2	80327800	80328800	0.4450612686777299
chr2	80327900	80328900	0.3067054174081719
chr2	80328000	80329000	0.4182155530901756
chr2	80328100	80329100	0.34281931992216197
chr2	80328200	80329200	-0.8666879545915916
chr2	80328300	80329300	-1.214297149936301
chr2	80328400	80329400	-1.8636965828415009
chr2	80328500	80329500	-1.3536898930988797
chr2	80328600	80329600	-1.5465425012272929
chr2	80328700	80329700	-1.8992837162705043
chr2	80328800	80329800	-1.983261823144976
chr2	80328900	80329900	-2.1916875586966644
chr2	80329000	80330000	-2.194106120434573
chr2	80329100	80330100	-2.7532757709852897
chr2	80329200	80330200	-1.5677337446164858
chr2	80329300	80330300	-0.8460681635771304
chr2	80329400	80330400	-0.09839578872588893
chr2	80329800	80330800	-0.08178008232658499
chr2	80329900	80330900	0.2955020588863783
chr2	80330000	80331000	0.22622285558535124
chr2	80330600	80331600	0.5432800676429143
chr2	80330700	80331700	0.19423303016824045
chr2	80330800	80331800	0.22650359148568355
chr2	80330900	80331900	-0.5245820678437981
chr2	80331000	80332000	-0.5060966621192965
chr2	80331100	80332100	-0.3818301744784383
chr2	80331200	80332200	-1.3166804327080464
chr2	80331300	80332300	-1.0506771884364108
chr2	80331400	80332400	-1.8102072288743445
chr2	80331500	80332500	-1.742580185385246
chr2	80331600	80332600	-1.7821761062358696
chr2	80331700	80332700	-1.6113791173126455
chr2	80331800	80332800	-1.0482946286979329
chr2	80331900	80332900	-0.7082081131886512
chr2	80332000	80333000	-1.0274838443568606
chr2	80332100	80333100	-0.4459569673283741
chr2	80332200	80333200	-0.015317854843694469
chr2	80332300	80333300	0.03877072761066065
chr2	80332400	80333400	0.08580689321209102
chr2	80332500	80333500	-0.27352079454026035
chr2	80332600	80333600	-0.5114549308533235
chr2	80332700	80333700	-1.294109899591188
chr2	80332800	80333800	-2.4118706292407137
chr2	80332900	80333900	-2.426259194321233
chr2	80333000	80334000	-1.2085742293914203
chr2	80333100	80334100	-1.823857937736759
chr2	80333200	80334200	-1.4971387752534242
chr2	80333300	80334300	-2.234734054030321
chr2	80333400	80334400	-1.8553875032524965
chr2	80333500	80334500	-1.1889542659979335
chr2	80333600	80334600	-1.039204977701172
chr2	80333700	80334700	-0.3120362854675441
chr2	80333800	80334800	0.248008053757058
chr2	80333900	80334900	0.28795912825869235
chr2	80334000	80335000	-0.4666431544622735
chr2	80334100	80335100	-0.3054286183307761
chr2	80334200	80335200	-0.5529290063917361
chr2	80334300	80335300	-0.2844928118187939
chr2	80334400	80335400	-0.39129684756363386
chr2	80334500	80335500	-0.8214094833891602
chr2	80334600	80335600	-1.0562172240997556
chr2	80334700	80335700	-1.7275318075080683
chr2	80334800	80335800	-1.6313399940592557
chr2	80334900	80335900	-2.0395666092901563
chr2	80335000	80336000	-1.8626445607562645
chr2	80335100	80336100	-1.8198159244260093
chr2	80335200	80336200	-2.032964626993635
chr2	80335300	80336300	-1.5710371712970153
chr2	80335400	80336400	-0.9487174506198364
chr2	80335500	80336500	-0.7059518938494446
chr2	80335600	80336600	-1.4231264326473745
chr2	80335700	80336700	-1.2811419099946109
chr2	80335800	80336800	-1.4116782984106249
chr2	80335900	80336900	-1.1666748757075025
chr2	80336000	80337000	-0.8428109837884569
chr2	80336100	80337100	-1.2604859454054196
chr2	80336200	80337200	-0.6220479734740809
chr2	80336300	80337300	-0.539194813516371
chr2	80336400	80337400	-0.4585104973402861
chr2	80338400	80339400	0.0728847702420935
chr2	80338500	80339500	0.3456883214673343
chr2	80338600	80339600	-0.2479274801062741
chr2	80338700	80339700	-0.985834953747334
chr2	80338800	80339800	-0.905665176803148
chr2	80338900	80339900	-1.4781196902298137
chr2	80339000	80340000	-1.393431352824566
chr2	80339100	80340100	-1.6646094534840687
chr2	80339200	80340200	-1.4705382967635412
chr2	80339300	80340300	-0.9046483689233632
chr2	80339400	80340400	-0.4517337156363143
chr2	80339500	80340500	-1.1079211205164512
chr2	80339600	80340600	-1.9222623733031947
chr2	80339700	80340700	-1.7977292115471677
chr2	80339800	80340800	-2.0990697103406397
chr2	80339900	80340900	-2.214926504436048
chr2	80340000	80341000	-2.2888755576511253
chr2	80340100	80341100	-2.559287818129425
chr2	80340200	80341200	-2.1128672342120893
chr2	80340300	80341300	-2.639432645756755
chr2	80340400	80341400	-2.4349025741107746
chr2	80340500	80341500	-2.1762650872584097
chr2	80340600	80341600	-1.1597722507559098
chr2	80340700	80341700	-1.8973873067824183
chr2	80340800	80341800	-1.227056055910708
chr2	80340900	80341900	-0.7393160227802387
chr2	80341000	80342000	-1.1582903326370575
chr2	80341100	80342100	-0.4445163916602865
chr2	80341200	80342200	-0.7525460990932086
chr2	80341300	80342300	-1.0759179370817784
chr2	80341400	80342400	-0.9577131374405842
chr2	80341500	80342500	-0.8417223471212404
chr2	80341600	80342600	-0.9557424344279921
chr2	80341700	80342700	-1.3073915535116112
chr2	80341800	80342800	-1.4581222162664866
chr2	80341900	80342900	-1.3555515826879785
chr2	80342000	80343000	-1.0796018044648217
chr2	80342100	80343100	-1.0942779026136475
chr2	80342200	80343200	-0.7720179547382308
chr2	80342300	80343300	0.08326403869247724
chr2	80342400	80343400	-0.2428593758755149
chr2	80343200	80344200	-1.5456513520766688
chr2	80343300	80344300	-2.1400228633234075
chr2	80343400	80344400	-2.2257186597536998
chr2	80343500	80344500	-1.9982686152686568
chr2	80343600	80344600	-2.3167844596742104
chr2	80343700	80344700	-1.9563355617405576
chr2	80343800	80344800	-2.0455438271694866
chr2	80343900	80344900	-1.9983708673074247
chr2	80344000	80345000	-0.8745051828889818
chr2	80344100	80345100	-0.40748843204991897
chr2	80344200	80345200	-0.015315569858093141
chr2	80344300	80345300	-0.3843330664909217
chr2	80344400	80345400	-0.3250294906391494
chr2	80344500	80345500	-0.10900001183635344
chr2	80344600	80345600	-0.09171158547802444
chr2	80344700	80345700	-0.27066005677523425
chr2	80344800	80345800	-0.3957407970120997
chr2	80344900	80345900	-0.7924810696110229
chr2	80345000	80346000	-1.8798396418424377
chr2	80345100	80346100	-2.6169254526168992
chr2	80345200	80346200	-3.174237817446782
chr2	80345300	80346300	-2.350561010659131
chr2	80345400	80346400	-2.4992284675259366
chr2	80345500	80346500	-2.3209036600151283
chr2	80345600	80346600	-2.4999470453377457
chr2	80345700	80346700	-2.600015476851549
chr2	80345800	80346800	-2.627320775996753
chr2	80345900	80346900	-2.1983815854384896
chr2	80346000	80347000	-2.038693194618845
chr2	80346100	80347100	-1.4965187528820296
chr2	80346200	80347200	-0.9561509287114548
chr2	80346300	80347300	-1.0737901808785872
chr2	80346400	80347400	-1.1074896246727108
chr2	80346500	80347500	-2.1592907327805104
chr2	80346600	80347600	-2.1031681984912156
chr2	80346700	80347700	-2.0857060974347386
chr2	80346800	80347800	-2.4040070478397864
chr2	80346900	80347900	-2.7509093978928454
chr2	80347000	80348000	-2.0219151770346797
chr2	80347100	80348100	-2.021865206970323
chr2	80347200	80348200	-1.7619460362541737
chr2	80347300	80348300	-1.2133546174947245
chr2	80347400	80348400	-1.71920092845301
chr2	80347500	80348500	-0.7915655777330833
chr2	80347600	80348600	-1.622844336978209
chr2	80347700	80348700	-1.149132047870188
chr2	80347800	80348800	-0.5405394782024309
chr2	80347900	80348900	-0.7923884652719786
chr2	80348000	80349000	-0.8251563307034271
chr2	80348100	80349100	-0.3958496857178477
chr2	80348200	80349200	-0.6080366374202559
chr2	80348300	80349300	-1.1064796066947
chr2	80348400	80349400	-1.5837723066239355
chr2	80348500	80349500	-2.6415506616537727
chr2	80348600	80349600	-1.813365114232464
chr2	80348700	80349700	-1.980337450301539
chr2	80348800	80349800	-2.3695613163844014
chr2	80348900	80349900	-1.9366874985132199
chr2	80349000	80350000	-2.095294061925003
chr2	80349100	80350100	-2.343814177881765
chr2	80349200	80350200	-2.51430404990114
chr2	80349300	80350300	-2.6989278524234424
chr2	80349400	80350400	-1.743326101793142
chr2	80349500	80350500	-0.9610029755173674
chr2	80349600	80350600	-0.8049425070609161
chr2	80349700	80350700	-1.13172767476327
chr2	80349800	80350800	-0.8221585906438356
chr2	80350000	80351000	-1.508456349834815
chr2	80350100	80351100	-1.8542424286174748
chr2	80350200	80351200	-1.80238588313474
chr2	80350300	80351300	-2.373038589932067
chr2	80350400	80351400	-1.9935843832054445
chr2	80350500	80351500	-1.1607336652388356
chr2	80350600	80351600	-1.064666726144836
chr2	80350700	80351700	-1.1427057957763171
chr2	80350800	80351800	-0.7713952879861138
chr2	80350900	80351900	-0.8511185766465141
chr2	80351000	80352000	-0.7037763519605238
chr2	80351100	80352100	-0.2221506025259539
chr2	80351200	80352200	-0.12632390089447362
chr2	80351300	80352300	0.7583235729865351
chr2	80351400	80352400	0.3223460851133156
chr2	80351500	80352500	-0.24392705084047545
chr2	80351600	80352600	-0.8417438468297543
chr2	80351700	80352700	-1.2656342416599529
chr2	80351800	80352800	-1.7943740309130345
chr2	80351900	80352900	-1.8057345535257867
chr2	80352000	80353000	-2.1772925656401045
chr2	80352100	80353100	-3.131546866285872
chr2	80352200	80353200	-3.3532005930561852
chr2	80352300	80353300	-3.641436673883923
chr2	80352400	80353400	-3.532173516271784
chr2	80352500	80353500	-3.4055314352098183
chr2	80352600	80353600	-3.2412617011699263
chr2	80352700	80353700	-2.1289419107837166
chr2	80352800	80353800	-1.9501064241413275
chr2	80352900	80353900	-1.8141744319266464
chr2	80353000	80354000	-0.8000037295354008
chr2	80353100	80354100	-0.02733089652466737
chr2	80353200	80354200	0.7279992848463753
chr2	80353300	80354300	0.4251015209889288
chr2	80353400	80354400	0.43562330328974375
chr2	80353500	80354500	0.43936328193443397
chr2	80353600	80354600	0.9140698526291594
chr2	80353700	80354700	0.8973578439546163
chr2	80353800	80354800	0.7837844380130631
chr2	80353900	80354900	0.9276174287719432
chr2	80354000	80355000	0.1517899014338642
chr2	80354100	80355100	0.6794618290996378
chr2	80354200	80355200	-0.3773833926989373
chr2	80354300	80355300	0.3192602474525569
chr2	80354400	80355400	0.8024895673662685
chr2	80354500	80355500	0.4490018114604453
chr2	80354600	80355600	-0.0011881515558095305
chr2	80354700	80355700	-0.9748631668678676
chr2	80354800	80355800	-1.377684849012635
chr2	80354900	80355900	-1.5297419517865936
chr2	80355000	80356000	-1.3986024037245168
chr2	80355100	80356100	-2.224263784801069
chr2	80355200	80356200	-1.4431077486299646
chr2	80355300	80356300	-2.7801988651357203
chr2	80355400	80356400	-3.0895116963469134
chr2	80355500	80356500	-3.2836879952267912
chr2	80355600	80356600	-3.0782175709026007
chr2	80355700	80356700	-2.6014905324160487
chr2	80355800	80356800	-2.240140487312084
chr2	80355900	80356900	-2.600510866832302
chr2	80356000	80357000	-2.5312763902958273
chr2	80356100	80357100	-2.6141773868801983
chr2	80356200	80357200	-3.0557227149245163
chr2	80357300	80358300	-0.6008578779619077
chr2	80358400	80359400	-0.3897450625093067
chr2	80358500	80359500	-0.8061540936052094
chr2	80358600	80359600	-0.5063724533560496
chr2	80358700	80359700	-0.4575828936210754
chr2	80358800	80359800	-0.5143138342844393
chr2	80358900	80359900	-0.1167753705710218
chr2	80359000	80360000	-0.11175025701688251
chr2	80359100	80360100	-0.7427497868726441
chr2	80359200	80360200	-0.6733283825483622
chr2	80359300	80360300	-2.1655925802263454
chr2	80359400	80360400	-1.7224240585980146
chr2	80359500	80360500	-1.489560147169655
chr2	80359600	80360600	-2.1127164836874885
chr2	80359700	80360700	-2.701867307717536
chr2	80359800	80360800	-2.298058199307694
chr2	80359900	80360900	-2.190057526719415
chr2	80360000	80361000	-2.3522583811545807
chr2	80360100	80361100	-1.9164418953807263
chr2	80360200	80361200	-2.1615180511039056
chr2	80360300	80361300	-0.9411988150723908
chr2	80360400	80361400	-1.6059792123807657
chr2	80360500	80361500	-0.8386518577849281
chr2	80360600	80361600	-0.4876793510116548
chr2	80360700	80361700	-0.06480639562978885
chr2	80360800	80361800	-0.5543168156183631
chr2	80360900	80361900	-0.6061565507921287
chr2	80361000	80362000	-0.3627011461862141
chr2	80361100	80362100	-1.1579660699820018
chr2	80361200	80362200	-0.8825513557172939
chr2	80361300	80362300	-1.243534364303029
chr2	80361400	80362400	-1.001646901108852
chr2	80361500	80362500	-2.254532939731402
chr2	80361600	80362600	-2.10507224223524
chr2	80361700	80362700	-2.450198207285382
chr2	80361800	80362800	-1.388091301423524
chr2	80361900	80362900	-0.7867181394945635
chr2	80362000	80363000	-0.5235745952482459
chr2	80363100	80364100	1.0218303661864183
chr2	80363200	80364200	0.9164812020080454
chr2	80363300	80364300	0.8915133833209579
chr2	80363400	80364400	0.4844036656492489
chr2	80363500	80364500	0.3920824620650216
chr2	80364600	80365600	-1.1811829698131586
chr2	80364700	80365700	-1.1619212796258949
chr2	80364800	80365800	-1.2066920146099671
chr2	80364900	80365900	-1.7414125358095205
chr2	80365000	80366000	-1.4593555688326303
chr2	80365100	80366100	-0.9804765122908004
chr2	80365200	80366200	-1.4123144064784976
chr2	80365300	80366300	-1.1199274065546967
chr2	80365400	80366400	-1.1481127621040743
chr2	80365500	80366500	-0.3370829215188369
chr2	80365600	80366600	-0.3759987589972363
chr2	80365700	80366700	0.12602708324779302
chr2	80365800	80366800	0.3908037784608969
chr2	80365900	80366900	1.4927001811354441
chr2	80366000	80367000	1.6778930514629464
chr2	80366100	80367100	1.003958733448614
chr2	80366200	80367200	0.7699913998580357
chr2	80366300	80367300	0.5735184454907701
chr2	80366400	80367400	0.8138324762732577
chr2	80366500	80367500	0.3037543545291046
chr2	80366600	80367600	0.8479077394900175
chr2	80366700	80367700	0.4655538196373807
chr2	80366800	80367800	0.4565921202234589
chr2	80366900	80367900	-0.22500881915500967
chr2	80367000	80368000	-0.2217015379883324
chr2	80367100	80368100	-0.07185830929159122
chr2	80367200	80368200	-0.4439737283131096
chr2	80367300	80368300	-0.7860842360346543
chr2	80367400	80368400	-0.668172688850909
chr2	80367500	80368500	-0.4308480620475981
chr2	80367600	80368600	-0.8886164361544664
chr2	80367700	80368700	-0.8817125452618011
chr2	80367800	80368800	-1.1510640085568382
chr2	80367900	80368900	-0.4558249652863385
chr2	80368000	80369000	-1.0975805036913706
chr2	80368100	80369100	-0.3439625763124605
chr2	80368200	80369200	0.4603979637263244
chr2	80368300	80369300	0.6233263110569185
chr2	80368400	80369400	1.1723305209832997
chr2	80368500	80369500	0.6481825389640519
chr2	80368600	80369600	0.5288181045579408
chr2	80368700	80369700	1.104387690000437
chr2	80368800	80369800	1.603205939561271
chr2	80368900	80369900	1.0243138001483632
chr2	80369000	80370000	1.2371836973455181
chr2	80369100	80370100	0.7569869301572754
chr2	80369200	80370200	0.6226727282428198
chr2	80369300	80370300	1.1062842202427552
chr2	80369400	80370400	0.5283614941713978
chr2	80369500	80370500	1.1346172889445434
chr2	80369600	80370600	0.9098067089350856
chr2	80369700	80370700	0.7888692186076927
chr2	80369800	80370800	0.3536194446223355
chr2	80369900	80370900	0.5511047867594303
chr2	80370000	80371000	0.809276646850701
chr2	80370100	80371100	1.0614663252858705
chr2	80370200	80371200	1.0127886422083017
chr2	80370300	80371300	0.7899018779068977
chr2	80370400	80371400	1.1562109256713002
chr2	80370500	80371500	1.1426405375110271
chr2	80370600	80371600	1.6308226709062243
chr2	80370700	80371700	1.2091213529150808
chr2	80370800	80371800	0.7264090990481942
chr2	80370900	80371900	0.7925952265703085
chr2	80371000	80372000	-0.06375228939337094
chr2	80371100	80372100	-0.6548837527509065
chr2	80371200	80372200	-0.9108870692805168
chr2	80371300	80372300	-0.9901031877168428
chr2	80371600	80372600	-2.41697526188349
chr2	80372700	80373700	-2.0317717646621727
chr2	80372800	80373800	-1.3563319808138896
chr2	80372900	80373900	-0.7901155171449834
chr2	80373000	80374000	0.36603079068019423
chr2	80373100	80374100	0.3877512590601314
chr2	80373200	80374200	0.4995712414614614
chr2	80373300	80374300	0.3627009932246344
chr2	80373400	80374400	0.6705458876368625
chr2	80373500	80374500	0.7845480585930341
chr2	80373600	80374600	0.31996453948138537
chr2	80373700	80374700	1.6145726842067774
chr2	80373800	80374800	1.269779012649513
chr2	80373900	80374900	1.4837049660639725
chr2	80374000	80375000	1.0970451044305933
chr2	80374100	80375100	1.0948817693479844
chr2	80374200	80375200	1.073119926559868
chr2	80374300	80375300	0.4859530192551389
chr2	80374400	80375400	-0.4184523424597244
chr2	80374500	80375500	-0.6549326681094308
chr2	80375800	80376800	-1.4748770208209443
chr2	80375900	80376900	-1.3576808240953926
chr2	80376000	80377000	-1.8136838568235834
chr2	80376100	80377100	-2.102637664176757
chr2	80376200	80377200	-1.5934922083464294
chr2	80376300	80377300	-1.2406655352368945
chr2	80376400	80377400	-2.2495200354748337
chr2	80376500	80377500	-2.338411414135212
chr2	80376600	80377600	-1.5051425165190944
chr2	80376700	80377700	-1.8930027709114057
chr2	80376800	80377800	-1.804250325363013
chr2	80376900	80377900	-1.5451502647289508
chr2	80377000	80378000	-1.5504553664446172
chr2	80377100	80378100	-1.1320855692553238
chr2	80377200	80378200	-1.026116174912701
chr2	80377300	80378300	-0.8553021851222611
chr2	80377400	80378400	0.22671838389255464
chr2	80377500	80378500	0.7131539923418903
chr2	80377600	80378600	0.33303206442907857
chr2	80377700	80378700	0.4082882254043934
chr2	80377800	80378800	0.7532771670235358
chr2	80377900	80378900	0.5836715565194973
chr2	80378000	80379000	0.7264838429785656
chr2	80378100	80379100	0.3698139196764231
chr2	80378200	80379200	0.2110145798635359
chr2	80378300	80379300	0.2076022285790821
chr2	80378400	80379400	-0.3884642304398233
chr2	80378500	80379500	-0.3981581408065489
chr2	80378600	80379600	-0.3866228245921644
chr2	80378700	80379700	-0.2342785433383987
chr2	80378800	80379800	-0.5264347898633773
chr2	80378900	80379900	-0.6467133616416669
chr2	80379000	80380000	-0.5913618584993012
chr2	80380100	80381100	-1.4275073488843908
chr2	80380200	80381200	-1.9753854369186443
chr2	80380300	80381300	-1.3545239329516765
chr2	80380400	80381400	-0.2510573011205489
chr2	80380500	80381500	-0.1877804729271378
chr2	80380600	80381600	0.2956623522343412
chr2	80380700	80381700	0.7150758427637706
chr2	80380800	80381800	1.0401656181196206
chr2	80380900	80381900	-0.05986862337403881
chr2	80381000	80382000	-0.17453778707691622
chr2	80381100	80382100	-0.1413811326686793
chr2	80381200	80382200	0.8206327847361691
chr2	80381300	80382300	1.1452114655862482
chr2	80381400	80382400	0.6806120513925481
chr2	80381500	80382500	-0.006179554706927157
chr2	80381600	80382600	-0.41265888374647536
chr2	80381700	80382700	-0.4523758248299032
chr2	80381800	80382800	-0.8589743991361812
chr2	80381900	80382900	-0.5124760864597074
chr2	80382000	80383000	-0.8119042976830511
chr2	80382100	80383100	-1.6156831263257092
chr2	80382200	80383200	-2.6073064130461674
chr2	80382300	80383300	-3.6026949503074115
chr2	80382400	80383400	-3.3938941882833262
chr2	80382500	80383500	-3.048072305774223
chr2	80382600	80383600	-3.4765805622261237
chr2	80382700	80383700	-3.4195805181456036
chr2	80382800	80383800	-3.7348854499514625
chr2	80382900	80383900	-3.7923239127176913
chr2	80383000	80384000	-3.5240753175552757
chr2	80383100	80384100	-2.674934825579061
chr2	80383200	80384200	-1.9161968153605733
chr2	80383300	80384300	-2.0837336089336875
chr2	80383400	80384400	-2.0177554958267505
chr2	80383500	80384500	-1.851768670129084
chr2	80383600	80384600	-1.2797122257898923
chr2	80383700	80384700	-1.4441908547194156
chr2	80383800	80384800	-1.1032931439267863
chr2	80383900	80384900	-0.5879650491172957
chr2	80384000	80385000	-0.7148625027625787
chr2	80384100	80385100	-1.6665097258417598
chr2	80384200	80385200	-2.3015165074825967
chr2	80384300	80385300	-0.964648683766212
chr2	80384400	80385400	-0.9017050156671668
chr2	80384500	80385500	-1.2943517599588563
chr2	80384600	80385600	-0.6712077150825237
chr2	80384700	80385700	-0.9412900000418968
chr2	80384800	80385800	-0.8085460985370291
chr2	80384900	80385900	-0.5438543899332157
chr2	80385000	80386000	-0.3297170147872011
chr2	80385100	80386100	-0.12729951598294234
chr2	80385200	80386200	0.11148185772683213
chr2	80385300	80386300	0.1923038020171048
chr2	80385400	80386400	0.16802786081437168
chr2	80385500	80386500	0.5436334161076134
chr2	80385600	80386600	0.008465319014440502
chr2	80385700	80386700	0.3049341119974519
chr2	80385800	80386800	-0.12955715826174807
chr2	80385900	80386900	-0.7394615499106689
chr2	80386000	80387000	-0.8004992834610952
chr2	80386100	80387100	-0.057013487658566536
chr2	80386200	80387200	-0.3192065606426944
chr2	80386300	80387300	-1.8728946896199643
chr2	80386400	80387400	-1.922534772998564
chr2	80386500	80387500	-2.293258265454088
chr2	80386600	80387600	-2.374324693795727
chr2	80386700	80387700	-1.9345439949707903
chr2	80386800	80387800	-1.7675934508206594
chr2	80386900	80387900	-1.5437074451716086
chr2	80387000	80388000	-1.72883351146847
chr2	80387100	80388100	-1.4772119418895246
chr2	80387200	80388200	-1.434935072680183
chr2	80387300	80388300	0.02495261582487736
chr2	80387400	80388400	0.4637523337687077
chr2	80387500	80388500	0.14105834501204664
chr2	80387600	80388600	0.5691017097501871
chr2	80387700	80388700	-0.040223286108931326
chr2	80387800	80388800	-0.05899571961124659
chr2	80387900	80388900	0.2692121711000465
chr2	80388000	80389000	0.7531764936239724
chr2	80388100	80389100	0.21750555064071653
chr2	80388200	80389200	0.14363214576117975
chr2	80388300	80389300	0.47857198709140003
chr2	80388400	80389400	-0.1806109463766118
chr2	80388500	80389500	0.7815326169724179
chr2	80388600	80389600	0.12540238306533436
chr2	80388700	80389700	0.2637228558359623
chr2	80388800	80389800	0.7030334764720911
chr2	80388900	80389900	0.007225433537905944
chr2	80389000	80390000	-0.23358589717420308
chr2	80389100	80390100	-0.8241280906001948
chr2	80389200	80390200	-0.7485558363405571
chr2	80389300	80390300	-1.3949593460727077
chr2	80389400	80390400	-0.8056410067020582
chr2	80389500	80390500	-1.544455986343031
chr2	80389600	80390600	-1.1052129337427088
chr2	80389700	80390700	-0.7660542428441031
chr2	80389800	80390800	-0.8493059477036201
chr2	80389900	80390900	-0.1740151059777052
chr2	80390000	80391000	-0.43280310869681327
chr2	80390100	80391100	0.18077512796326206
chr2	80390200	80391200	0.3165123559625853
chr2	80390300	80391300	0.3371678649099628
chr2	80390400	80391400	-0.5874707825437777
chr2	80390500	80391500	-1.2153810967260232
chr2	80390600	80391600	-1.7040125322219069
chr2	80390700	80391700	-2.129627125239344
chr2	80390800	80391800	-2.0912297884643816
chr2	80390900	80391900	-2.631817464273226
chr2	80391000	80392000	-2.6092277181555494
chr2	80391100	80392100	-2.3235950891117616
chr2	80391200	80392200	-3.0155436021042563
chr2	80391300	80392300	-2.8521756631855872
chr2	80391400	80392400	-2.7385851085244046
chr2	80391500	80392500	-1.5113052563944258
chr2	80391600	80392600	-1.5675476544505322
chr2	80391700	80392700	-1.3807784778651706
chr2	80391800	80392800	-2.349318067468442
chr2	80391900	80392900	-2.9811770943577294
chr2	80392000	80393000	-2.179023344150153
chr2	80392100	80393100	-2.8368980783558087
chr2	80392200	80393200	-2.275029404332474
chr2	80392300	80393300	-2.0588146350332885
chr2	80392400	80393400	-1.8054923656481456
chr2	80392500	80393500	-2.0367952558402447
chr2	80392600	80393600	-1.5060834477093092
chr2	80392700	80393700	-1.667988661605802
chr2	80392800	80393800	-0.7617063235571452
chr2	80392900	80393900	-0.14429761204762034
chr2	80393000	80394000	-0.7307880484183221
chr2	80393100	80394100	-0.261918853439594
chr2	80393200	80394200	-0.3255663407324062
chr2	80393300	80394300	-0.9237127040182131
chr2	80393400	80394400	-0.5901163309096296
chr2	80393500	80394500	-0.5197500293892418
chr2	80393600	80394600	-1.0128092771451451
chr2	80393700	80394700	-1.0377755067280858
chr2	80393800	80394800	-1.2039288080880333
chr2	80393900	80394900	-0.7903491500641243
chr2	80394000	80395000	-1.167966135168848
chr2	80394100	80395100	-1.5747123475449825
chr2	80394200	80395200	-1.7117444729730078
chr2	80394300	80395300	-1.681841354641228
chr2	80394400	80395400	-2.008549681787447
chr2	80394500	80395500	-2.1816891781195324
chr2	80394600	80395600	-2.4033026588494786
chr2	80394700	80395700	-2.5848667764420195
chr2	80394800	80395800	-3.316969340999735
chr2	80394900	80395900	-3.6494478538362265
chr2	80395000	80396000	-3.195974045743511
chr2	80395100	80396100	-2.7652829237203846
chr2	80395200	80396200	-2.3465536878767703
chr2	80395300	80396300	-2.183855696342886
chr2	80395400	80396400	-2.1690049562861464
chr2	80395500	80396500	-1.950413243469532
chr2	80395600	80396600	-1.6294472117720535
chr2	80395700	80396700	-1.9033330950988896
chr2	80395800	80396800	-1.4679242133601966
chr2	80395900	80396900	-1.7497927486839655
chr2	80396000	80397000	-1.7249501260196418
chr2	80396100	80397100	-1.4933672991004143
chr2	80396200	80397200	-1.4874344805822577
chr2	80396300	80397300	-0.8828242947965966
chr2	80396400	80397400	-1.6558681019032502
chr2	80396500	80397500	-1.7322105708958735
chr2	80396600	80397600	-1.0062738789958556
chr2	80396700	80397700	-0.28924856655645964
chr2	80396800	80397800	-0.3590990471379376
chr2	80396900	80397900	0.20242702407788787
chr2	80397000	80398000	0.1742924451239166
chr2	80397100	80398100	0.0025951770758844213
chr2	80397200	80398200	-0.1597969434683283
chr2	80397300	80398300	-0.9874627961200154
chr2	80397400	80398400	-0.06776323222526298
chr2	80397500	80398500	-0.29075100128661296
chr2	80397600	80398600	-0.7674356855316179
chr2	80398700	80399700	-0.02174272121396464
chr2	80398800	80399800	-0.26080102159678764
chr2	80398900	80399900	-1.0125175195159246
chr2	80399000	80400000	-1.1533558907243375
chr2	80399100	80400100	-2.0528957914961268
chr2	80399200	80400200	-1.9042258814994681
chr2	80399300	80400300	-1.6153448273307267
chr2	80399400	80400400	-0.9949430321604242
chr2	80399500	80400500	-0.9741073570352744
chr2	80399600	80400600	-0.2379020935861508
chr2	80399700	80400700	-0.023734757491917773
chr2	80399800	80400800	0.6173872457516096
chr2	80399900	80400900	0.7632720693874635
chr2	80400000	80401000	0.3800164422745828
chr2	80400100	80401100	1.5074848925052309
chr2	80400200	80401200	1.3519031687501288
chr2	80400300	80401300	1.6427816063467715
chr2	80400400	80401400	0.23136003834406724
chr2	80400500	80401500	-0.05095845486180008
chr2	80400600	80401600	-0.20915779255409853
chr2	80400700	80401700	-0.9724075777306322
chr2	80400800	80401800	-2.073605198748804
chr2	80400900	80401900	-1.3000994680005884
chr2	80401000	80402000	-0.9625238847498506
chr2	80401100	80402100	-2.066168517593146
chr2	80401200	80402200	-2.070366162438322
chr2	80401300	80402300	-2.911401377610907
chr2	80401400	80402400	-2.592302376821175
chr2	80401500	80402500	-1.9073987155193075
chr2	80401600	80402600	-2.08036550610582
chr2	80401700	80402700	-1.6451111825597151
chr2	80401800	80402800	-0.9404302961370772
chr2	80401900	80402900	-0.7547122092497487
chr2	80402000	80403000	-0.24278061600464132
chr2	80402100	80403100	0.05108270760125812
chr2	80402200	80403200	0.5282771497278363
chr2	80402300	80403300	0.8079941323522708
chr2	80402400	80403400	1.3151885088355404
chr2	80402500	80403500	0.7859242475207746
chr2	80402600	80403600	0.7484677580656588
chr2	80402700	80403700	0.19812262660101512
chr2	80402800	80403800	-0.236252861617821
chr2	80402900	80403900	-1.2897992429450462
chr2	80403000	80404000	-1.9434173887549773
chr2	80403100	80404100	-1.5859252119742802
chr2	80403200	80404200	-1.9342282638343544
chr2	80403300	80404300	-1.7254565471951553
chr2	80403400	80404400	-2.7129864368741146
chr2	80403500	80404500	-2.86160126814412
chr2	80403600	80404600	-3.335942557747902
chr2	80403700	80404700	-3.0188516549786697
chr2	80403800	80404800	-2.8823585927152378
chr2	80403900	80404900	-2.78980793888674
chr2	80404000	80405000	-2.5384412639853418
chr2	80404100	80405100	-2.024699680589039
chr2	80404200	80405200	-1.8705113262591144
chr2	80404300	80405300	-2.2181595472377955
chr2	80404400	80405400	-1.6797295059263788
chr2	80404500	80405500	-1.3270488644728635
chr2	80404600	80405600	-1.1497860641026345
chr2	80404700	80405700	-0.9900885719199058
chr2	80404800	80405800	-0.8669958085312612
chr2	80404900	80405900	-0.20640783327588366
chr2	80405000	80406000	-0.4019527480180909
chr2	80405100	80406100	-1.1136873916548904
chr2	80405200	80406200	-1.3842565334840782
chr2	80405300	80406300	-0.7771418672632594
chr2	80405400	80406400	-0.7614055296581527
chr2	80405500	80406500	-1.1417255826776829
chr2	80405600	80406600	-0.7162680225169991
chr2	80405700	80406700	-0.6477855426206915
chr2	80406900	80407900	-1.1294935920373717
chr2	80407000	80408000	-0.8292075571350249
chr2	80407100	80408100	-0.5409420292216407
chr2	80407200	80408200	0.11564301414118874
chr2	80407300	80408300	0.6065328059568149
chr2	80407400	80408400	0.8965834591794026
chr2	80407500	80408500	0.7356614787341585
chr2	80407600	80408600	0.9809252488619724
chr2	80407700	80408700	1.1927556169141988
chr2	80407800	80408800	1.3171952696292448
chr2	80407900	80408900	1.0475028553059855
chr2	80408000	80409000	0.886883686158578
chr2	80408100	80409100	1.205721388973019
chr2	80408200	80409200	0.8855889353317727
chr2	80408300	80409300	0.4351927402756701
chr2	80408400	80409400	-0.03498441010889142
chr2	80408500	80409500	0.09492375231342526
chr2	80408600	80409600	-0.4277902686094856
chr2	80408700	80409700	-0.4842213650919118
chr2	80408800	80409800	-0.36037546859244135
chr2	80408900	80409900	-0.5114011569813662
chr2	80409000	80410000	-1.281019116838092
chr2	80409100	80410100	-1.6972104464114084
chr2	80409200	80410200	-1.9104782288076363
chr2	80409300	80410300	-2.1200879960958616
chr2	80409400	80410400	-1.9525265858398997
chr2	80409500	80410500	-1.6724130038026663
chr2	80409600	80410600	-1.790324012902341
chr2	80409700	80410700	-1.84022922703238
chr2	80409800	80410800	-1.365742778899755
chr2	80409900	80410900	-1.4864496245518315
chr2	80410000	80411000	-0.998653113866634
chr2	80410100	80411100	-1.0529645440854982
chr2	80410200	80411200	-1.0228336760016992
chr2	80410300	80411300	-0.9271380546348948
chr2	80410400	80411400	-0.8831829090914007
chr2	80410500	80411500	-1.1096440173881252
chr2	80410600	80411600	-1.0528701209585345
chr2	80410700	80411700	-0.4062056543432425
chr2	80410800	80411800	-0.7885928861428614
chr2	80410900	80411900	-0.33734051685886257
chr2	80411000	80412000	-0.19654868082634003
chr2	80411100	80412100	-0.24133663755132856
chr2	80411200	80412200	0.4504723826321425
chr2	80411300	80412300	0.6630046513706066
chr2	80411400	80412400	0.4543738610366
chr2	80411500	80412500	-0.30996143944078136
chr2	80411600	80412600	-0.8025295577663285
chr2	80411700	80412700	-1.161153189815998
chr2	80411800	80412800	-1.4463971374434306
chr2	80411900	80412900	-1.276154447061563
chr2	80412000	80413000	-0.8871691883699386
chr2	80412100	80413100	-0.9315791239720264
chr2	80412200	80413200	-1.76353239418081
chr2	80412300	80413300	-1.4737622063451514
chr2	80412400	80413400	-1.5068830428234317
chr2	80412500	80413500	-1.014325417734234
chr2	80412600	80413600	-0.40938396027388335
chr2	80412700	80413700	-0.2607112126923305
chr2	80412800	80413800	-0.5017230812282628
chr2	80412900	80413900	-0.5302167361535628
chr2	80413000	80414000	-1.121639875166585
chr2	80413100	80414100	-0.6024416625224649
chr2	80413200	80414200	-1.071602460374264
chr2	80413300	80414300	-1.2784873689365233
chr2	80413400	80414400	-1.3347028480319365
chr2	80413500	80414500	-0.2925805930286619
chr2	80413600	80414600	-0.5830986278875634
chr2	80413700	80414700	-0.7278834163776996
chr2	80413800	80414800	-0.4884692181929106
chr2	80413900	80414900	-0.930667033230996
chr2	80414000	80415000	-0.9409634701333799
chr2	80414100	80415100	-1.0632433652526918
chr2	80414200	80415200	-0.39260044068071415
chr2	80414300	80415300	-0.3037062674407315
chr2	80414400	80415400	-0.25191550468279283
chr2	80414500	80415500	-0.3806475818939491
chr2	80414600	80415600	0.525253406726468
chr2	80414700	80415700	-0.5598789007435278
chr2	80414800	80415800	-0.8382483590826479
chr2	80414900	80415900	-0.8584971615246558
chr2	80415000	80416000	-1.0489157380678718
chr2	80415100	80416100	-1.7263060756942223
chr2	80415200	80416200	-1.7633654376265344
chr2	80415300	80416300	-2.0182194628659484
chr2	80415400	80416400	-2.3298141884731765
chr2	80415500	80416500	-3.048491494969966
chr2	80415600	80416600	-4.166729680164069
chr2	80415700	80416700	-3.6273276245207993
chr2	80415800	80416800	-3.2698788653514668
chr2	80415900	80416900	-3.3812914865688417
chr2	80416000	80417000	-3.1396812383202937
chr2	80416100	80417100	-3.3623283398907104
chr2	80416200	80417200	-3.0827899229950715
chr2	80416300	80417300	-3.0588046678586034
chr2	80416400	80417400	-2.17106197692974
chr2	80416500	80417500	-1.8253547207110188
chr2	80416600	80417600	-1.5599602215229436
chr2	80416700	80417700	-1.1075553237283078
chr2	80416800	80417800	-1.4940104606631894
chr2	80416900	80417900	-1.673116901158145
chr2	80417000	80418000	-1.490102960049869
chr2	80417100	80418100	-0.9746357054778824
chr2	80417200	80418200	-1.4686171795657303
chr2	80417300	80418300	-1.178895110565542
chr2	80417400	80418400	-1.4009743766446905
chr2	80417500	80418500	-1.6757338661331838
chr2	80417600	80418600	-1.2846436095897305
chr2	80417700	80418700	-1.4680401793460147
chr2	80417800	80418800	-1.1083673592885055
chr2	80417900	80418900	-0.7669760154445955
chr2	80418000	80419000	-0.9906363995383078
chr2	80418100	80419100	-1.0164981025082045
chr2	80418200	80419200	-0.385308606615936
chr2	80418300	80419300	-0.43015174815790297
chr2	80418400	80419400	-0.9146546262760276
chr2	80418500	80419500	-0.09190842369674523
chr2	80418600	80419600	0.8480655360982761
chr2	80418700	80419700	0.5419092718034058
chr2	80418800	80419800	0.7210242655691177
chr2	80418900	80419900	0.8964374074751335
chr2	80419000	80420000	1.0991300555381607
chr2	80420100	80421100	1.815633389500796
chr2	80420200	80421200	1.6019729976570494
chr2	80420300	80421300	1.3957513196007685
chr2	80420400	80421400	0.9033492037074558
chr2	80420500	80421500	0.7082875645413153
chr2	80420600	80421600	0.8906977350416523
chr2	80420700	80421700	0.9550890633398034
chr2	80420800	80421800	0.34797268712153623
chr2	80421800	80422800	-1.1906240663595975
chr2	80421900	80422900	-1.4555568633323006
chr2	80422000	80423000	-1.4337984764402194
chr2	80422100	80423100	-1.3088543837927362
chr2	80422200	80423200	-1.2623710662835743
chr2	80422300	80423300	-1.4838475287187776
chr2	80422400	80423400	-1.3020057361981852
chr2	80422500	80423500	-1.4819572282539124
chr2	80422600	80423600	-2.0622963002479766
chr2	80422700	80423700	-2.2269495440416365
chr2	80422800	80423800	-1.6298415293365356
chr2	80422900	80423900	-1.6722051307210308
chr2	80423000	80424000	-1.6120950880509601
chr2	80423100	80424100	-1.0540028016905147
chr2	80423200	80424200	-1.6366965673765927
chr2	80423300	80424300	-2.573149772074216
chr2	80423400	80424400	-2.5342738859376897
chr2	80423500	80424500	-1.598279113752464
chr2	80423600	80424600	-1.144640666297693
chr2	80423700	80424700	-0.8632939199225912
chr2	80423800	80424800	-1.4756003347735676
chr2	80423900	80424900	-1.4898204801024972
chr2	80424000	80425000	-1.5269071893305715
chr2	80424100	80425100	-1.5168596015699791
chr2	80424200	80425200	-0.3929265681606954
chr2	80424300	80425300	0.4079517936758044
chr2	80424400	80425400	0.7369452461624408
chr2	80424500	80425500	-0.13073545623214688
chr2	80424600	80425600	-0.18440726650464745
chr2	80424700	80425700	-0.8872817074890491
chr2	80424800	80425800	-1.424542980461473
chr2	80424900	80425900	-1.2389396937556256
chr2	80425000	80426000	-1.2747791862969404
chr2	80425100	80426100	-1.201267354783308
chr2	80425200	80426200	-1.4705551483334796
chr2	80425300	80426300	-1.2305464216539688
chr2	80425400	80426400	-1.5647227969541524
chr2	80425500	80426500	-1.8704327426905727
chr2	80425600	80426600	-1.5955504001402152
chr2	80425700	80426700	-1.5540056308587855
chr2	80425800	80426800	-0.4215215176298228
chr2	80425900	80426900	-0.37125449650710746
chr2	80426000	80427000	-0.22271460741953192
chr2	80426100	80427100	-0.5665184619965694
chr2	80426200	80427200	-0.8151088720644561
chr2	80426300	80427300	-0.8928482893624109
chr2	80426400	80427400	-1.1529003478052793
chr2	80426500	80427500	-0.6281877968912762
chr2	80426600	80427600	-0.9513201970388444
chr2	80426700	80427700	-0.27135107564378835
chr2	80426800	80427800	-0.6364780341826524
chr2	80426900	80427900	-0.6768514473061539
chr2	80427000	80428000	-0.9162495303011766
chr2	80427100	80428100	-0.7496547071529195
chr2	80427200	80428200	-0.2775183239743243
chr2	80427300	80428300	0.008029138776018317
chr2	80427400	80428400	0.11827300833210905
chr2	80427500	80428500	0.10974717111212492
chr2	80427600	80428600	0.5312430296992436
chr2	80427700	80428700	-0.2683596091386853
chr2	80427800	80428800	-0.21470450342901207
chr2	80427900	80428900	0.22282751173779536
chr2	80428000	80429000	0.4736381294624629
chr2	80428100	80429100	0.6807279182510786
chr2	80428200	80429200	-0.1274718014320995
chr2	80428300	80429300	-1.251861269332007
chr2	80428400	80429400	-1.3750681859499614
chr2	80428500	80429500	-1.423594284071664
chr2	80428600	80429600	-1.4803289159962352
chr2	80428700	80429700	-0.7564132646783294
chr2	80428800	80429800	-0.4459189016037762
chr2	80428900	80429900	-1.2642349588204838
chr2	80429000	80430000	-1.7105841654815395
chr2	80429100	80430100	-2.022773253927048
chr2	80429200	80430200	-1.2056782230258802
chr2	80429300	80430300	-0.5257954927122674
chr2	80429400	80430400	-0.3895435324447053
chr2	80429500	80430500	-0.4911730725094618
chr2	80429600	80430600	-0.3368520090318915
chr2	80429700	80430700	0.012463742552844437
chr2	80429800	80430800	-0.4978451722520292
chr2	80429900	80430900	0.38631920322717983
chr2	80430000	80431000	0.5810284525533876
chr2	80430100	80431100	0.39243227047899903
chr2	80430200	80431200	-0.19901934307270025
chr2	80430300	80431300	-0.3319628932652624
chr2	80430400	80431400	-0.06171408567838281
chr2	80430500	80431500	0.528866032243562
chr2	80430600	80431600	0.15715926315859655
chr2	80430700	80431700	-1.0398757333639608
chr2	80430800	80431800	-0.7324695717003973
chr2	80430900	80431900	-2.0088973873042666
chr2	80431000	80432000	-1.758993348306478
chr2	80431100	80432100	-1.6172817648903572
chr2	80431200	80432200	-1.8676265304438584
chr2	80431300	80432300	-1.4818864949010997
chr2	80431400	80432400	-2.1079706097725435
chr2	80431500	80432500	-2.7261862306032403
chr2	80431600	80432600	-2.4291077939516783
chr2	80431700	80432700	-1.640710667303499
chr2	80431800	80432800	-1.794525059966016
chr2	80431900	80432900	-0.9974929020364974
chr2	80432000	80433000	-0.4908950453946319
chr2	80432100	80433100	-0.9625725761632948
chr2	80432200	80433200	-1.4471770540515954
chr2	80432300	80433300	-1.2271841262621128
chr2	80432400	80433400	-0.6041743629308219
chr2	80432500	80433500	-0.018336240098078497
chr2	80432600	80433600	-0.5664676896665424
chr2	80432700	80433700	-0.4789402215181975
chr2	80432800	80433800	-0.470106332422399
chr2	80432900	80433900	-0.9037267729375368
chr2	80433000	80434000	-2.0567165547323
chr2	80433100	80434100	-1.7004661981321416
chr2	80433200	80434200	-0.9461543859791816
chr2	80433300	80434300	-1.906511850466628
chr2	80433400	80434400	-2.6149707569274208
chr2	80433500	80434500	-3.0232642749978225
chr2	80434600	80435600	-0.8492196790522768
chr2	80434700	80435700	-0.8015593529217807
chr2	80434800	80435800	-0.9318181482488828
chr2	80434900	80435900	-0.9551396573843864
chr2	80435000	80436000	-0.40368517071108473
chr2	80435100	80436100	-0.6217620430820052
chr2	80435200	80436200	0.03888359919761683
chr2	80435300	80436300	-0.2420773602104093
chr2	80435400	80436400	-0.5073025886954533
chr2	80435500	80436500	-0.2785821482005039
chr2	80435600	80436600	-0.7004868183119858
chr2	80435700	80436700	-1.4850712519292917
chr2	80435800	80436800	-2.2922299804531425
chr2	80435900	80436900	-1.749148376846272
chr2	80436000	80437000	-1.9395978934602636
chr2	80436100	80437100	-1.698788828812521
chr2	80436200	80437200	-2.600886248829684
chr2	80436300	80437300	-2.543851859024384
chr2	80436400	80437400	-2.657167855755614
chr2	80436500	80437500	-2.9644834505500297
chr2	80436600	80437600	-2.773714051397887
chr2	80436700	80437700	-2.018315847700336
chr2	80436800	80437800	-0.7165306782283901
chr2	80436900	80437900	-1.2535779017077098
chr2	80437600	80438600	-3.2361442487923617
chr2	80437700	80438700	-2.8342964782876003
chr2	80437800	80438800	-2.7454308420895557
chr2	80437900	80438900	-2.3158647659775227
chr2	80438000	80439000	-2.4863212478308685
chr2	80438100	80439100	-2.451917414500731
chr2	80438200	80439200	-1.9185844315311609
chr2	80438300	80439300	-1.339817014160126
chr2	80438400	80439400	-1.2009933163489142
chr2	80438500	80439500	-0.08664478683312261
chr2	80438600	80439600	0.18035161235166264
chr2	80438700	80439700	0.5351624973211686
chr2	80438800	80439800	0.29590177646835186
chr2	80438900	80439900	-0.2898001501382579
chr2	80439000	80440000	0.035222842789675156
chr2	80439100	80440100	-0.01582467086809537
chr2	80439200	80440200	-0.2776214722092613
chr2	80439300	80440300	-0.6371264116016867
chr2	80439400	80440400	-0.4771183522214557
chr2	80439500	80440500	-1.0299790546228291
chr2	80439600	80440600	-0.7473483268289444
chr2	80439700	80440700	-1.5257310903828438
chr2	80439800	80440800	-1.4144313019878514
chr2	80439900	80440900	-1.4899978145407158
chr2	80440000	80441000	-2.0482117340415806
chr2	80440100	80441100	-2.1631495052743075
chr2	80440200	80441200	-2.4274626244887014
chr2	80440300	80441300	-2.4530742879659826
chr2	80440400	80441400	-2.368890788482714
chr2	80440500	80441500	-2.7222319109023903
chr2	80440600	80441600	-2.9753942870593635
chr2	80440700	80441700	-2.564521077267088
chr2	80440800	80441800	-2.433091424707882
chr2	80440900	80441900	-2.0767019194152434
chr2	80441000	80442000	-1.716208734900023
chr2	80441100	80442100	-1.9757304479680518
chr2	80441200	80442200	-1.1759402929489269
chr2	80441300	80442300	-1.4138926329284214
chr2	80441400	80442400	-1.6173825761856653
chr2	80441500	80442500	-1.022250269806127
chr2	80441600	80442600	-1.2338968983847949
chr2	80441700	80442700	-0.9536609182230122
chr2	80441800	80442800	-0.5220541318997934
chr2	80441900	80442900	-0.29664418770333584
chr2	80442000	80443000	0.12912449922849048
chr2	80442100	80443100	0.00014099766076518754
chr2	80442200	80443200	-0.05377294981975388
chr2	80442300	80443300	0.3183769171580394
chr2	80442400	80443400	0.058204778032462524
chr2	80442500	80443500	-0.5296193287310322
chr2	80442600	80443600	-0.3828759459331668
chr2	80442700	80443700	-1.0356745857788816
chr2	80442800	80443800	-1.0391354693020278
chr2	80442900	80443900	-1.372198712593211
chr2	80443000	80444000	-2.262057499111884
chr2	80443100	80444100	-2.112124976682129
chr2	80443200	80444200	-3.1417088706479444
chr2	80443300	80444300	-3.3994561037822475
chr2	80443400	80444400	-3.5449907741190643
chr2	80443500	80444500	-3.2530674199812637
chr2	80443600	80444600	-3.3852412120957838
chr2	80443700	80444700	-3.084954534805518
chr2	80443800	80444800	-3.2480762629939783
chr2	80443900	80444900	-2.9190728702759685
chr2	80444000	80445000	-2.7384331126722397
chr2	80444100	80445100	-2.5214417903228505
chr2	80444200	80445200	-1.4054993814977632
chr2	80444300	80445300	-0.42762208194053897
chr2	80444400	80445400	0.2501438767443754
chr2	80444500	80445500	0.4309262145638951
chr2	80444600	80445600	0.7745257928003371
chr2	80444700	80445700	0.8200884064488878
chr2	80444800	80445800	0.3995909332367935
chr2	80444900	80445900	0.5193881668049232
chr2	80445000	80446000	0.9141128249947464
chr2	80445100	80446100	0.7710814844958586
chr2	80445200	80446200	0.4353639512072811
chr2	80445300	80446300	0.1475548203896293
chr2	80445400	80446400	-0.3958786844152381
chr2	80445500	80446500	-0.6971038442611993
chr2	80445600	80446600	-0.5009526137660706
chr2	80445700	80446700	-0.3602324143908818
chr2	80445800	80446800	-0.08125850490896704
chr2	80445900	80446900	-0.42697086271833534
chr2	80446000	80447000	-0.4224373291537285
chr2	80446100	80447100	-0.40384570237444384
chr2	80446200	80447200	-0.2389163768181401
chr2	80446300	80447300	-1.4522848906116217
chr2	80446400	80447400	-0.7956886438686932
chr2	80446500	80447500	-0.8949999908532171
chr2	80446600	80447600	-0.6275962781929684
chr2	80446700	80447700	-0.06463792301488308
chr2	80446800	80447800	-0.4309559072427076
chr2	80446900	80447900	-0.5792355597704626
chr2	80447000	80448000	-0.693359313405177
chr2	80447100	80448100	-0.29594911691584924
chr2	80447200	80448200	-0.19680002818043987
chr2	80447300	80448300	0.32949177237072164
chr2	80447400	80448400	-0.2653512636856344
chr2	80447500	80448500	-0.5841330508032865
chr2	80447600	80448600	-1.2824961463863531
chr2	80447700	80448700	-1.8010127132162828
chr2	80447800	80448800	-1.7758776172644188
chr2	80447900	80448900	-1.3231481276745762
chr2	80448000	80449000	-1.44012202153141
chr2	80448100	80449100	-1.754206601872834
chr2	80448200	80449200	-1.6735872777707268
chr2	80448300	80449300	-1.8058342688356053
chr2	80448400	80449400	-1.5989486162679674
chr2	80448500	80449500	-0.7260126372904442
chr2	80448600	80449600	-0.00691274510699249
chr2	80448700	80449700	-0.2274670707022177
chr2	80448800	80449800	0.08689437558319177
chr2	80448900	80449900	-0.15657362605335987
chr2	80449000	80450000	-0.43606655594542804
chr2	80449100	80450100	-0.21017375986835352
chr2	80449200	80450200	-0.4609002648526196
chr2	80449300	80450300	-0.4020188148512393
chr2	80449400	80450400	0.10129804270318107
chr2	80449500	80450500	-0.87515767427236
chr2	80449600	80450600	-1.3692425734258569
chr2	80449700	80450700	-1.3875351978131063
chr2	80449800	80450800	-1.3185107693164486
chr2	80449900	80450900	-1.225254248893188
chr2	80450000	80451000	-0.8100362839809214
chr2	80450100	80451100	-1.4480760457365485
chr2	80450200	80451200	-1.428390061858957
chr2	80450300	80451300	-1.0987985349174492
chr2	80450400	80451400	-1.4368391862685503
chr2	80450500	80451500	-0.7593328752141252
chr2	80450600	80451600	-0.6665985600112485
chr2	80450700	80451700	-0.8221009735606325
chr2	80450800	80451800	-0.9031852839187644
chr2	80450900	80451900	-1.0297928922282595
chr2	80451000	80452000	-0.9425956066420269
chr2	80451100	80452100	-0.9429671486074468
chr2	80451200	80452200	-1.0675206070926644
chr2	80451300	80452300	-1.5619732418209282
chr2	80451400	80452400	-1.8383955828440004
chr2	80451500	80452500	-1.8446018568710405
chr2	80451600	80452600	-1.2442829627422811
chr2	80451700	80452700	-0.8581344173731951
chr2	80451800	80452800	-0.731765856312132
chr2	80451900	80452900	-0.5131440299604505
chr2	80452000	80453000	-0.4130786046227559
chr2	80452100	80453100	0.07055273972325521
chr2	80452200	80453200	0.5256506063680433
chr2	80452300	80453300	1.1849362651613715
chr2	80452400	80453400	1.6794786979621819
chr2	80452500	80453500	1.4355965428155963
chr2	80452600	80453600	1.2201016612200053
chr2	80452700	80453700	1.1883883616566622
chr2	80452800	80453800	0.6133565135864218
chr2	80452900	80453900	0.4896345993055201
chr2	80453000	80454000	0.36755652857357235
chr2	80453100	80454100	0.6338611092140379
chr2	80453200	80454200	0.5561433330942849
chr2	80453300	80454300	0.3332048664211911
chr2	80453400	80454400	0.0741572719075369
chr2	80453500	80454500	0.2626522480618577
chr2	80453600	80454600	0.054541516770850416
chr2	80453700	80454700	0.08022534787283847
chr2	80453800	80454800	1.0879659080705724
chr2	80453900	80454900	1.6962021078342124
chr2	80454000	80455000	1.497179676666645
chr2	80454100	80455100	1.3543399031413843
chr2	80454200	80455200	0.9778554619169182
chr2	80454300	80455300	0.9351548118811428
chr2	80454400	80455400	0.429472489831666
chr2	80454500	80455500	-0.18726551902096508
chr2	80454600	80455600	-0.2659925666983542
chr2	80454700	80455700	-0.8327039430075244
chr2	80454800	80455800	-1.5293234927732038
chr2	80454900	80455900	-2.0822403491819457
chr2	80455000	80456000	-1.3538319886472736
chr2	80455100	80456100	-1.8337266122684148
chr2	80455200	80456200	-2.2831333107914205
chr2	80455300	80456300	-2.5652726949919122
chr2	80455400	80456400	-2.489377018292544
chr2	80455500	80456500	-2.2710739323197457
chr2	80455600	80456600	-1.5532963031479945
chr2	80455700	80456700	-1.3232949153256497
chr2	80455800	80456800	-1.2819990647176327
chr2	80455900	80456900	-1.3659534555363138
chr2	80456000	80457000	-1.7064904741649913
chr2	80456100	80457100	-1.7384460409331348
chr2	80456200	80457200	-1.1068233029269263
chr2	80456300	80457300	-0.8522284134045878
chr2	80456400	80457400	-0.1755679770435395
chr2	80456500	80457500	0.15573344311695606
chr2	80456600	80457600	-0.7922659619553057
chr2	80456700	80457700	-0.703919918616858
chr2	80456800	80457800	-0.8403340355993856
chr2	80456900	80457900	-0.4593551153508989
chr2	80457000	80458000	-0.920584245263142
chr2	80457100	80458100	-0.2662590906637935
chr2	80457200	80458200	-0.3431099667120562
chr2	80457300	80458300	-0.7953723836284263
chr2	80457400	80458400	-0.48783378282484496
chr2	80457500	80458500	-0.8639024020720343
chr2	80457600	80458600	-0.3878187101634245
chr2	80457700	80458700	-0.24719707658069964
chr2	80457800	80458800	-0.21257208134984606
chr2	80457900	80458900	-0.9349583772628594
chr2	80458000	80459000	-1.125138416200201
chr2	80458100	80459100	-1.0731811111245468
chr2	80458200	80459200	-0.5192094100050333
chr2	80458300	80459300	-0.3258421836256035
chr2	80458400	80459400	-1.082164388750262
chr2	80458500	80459500	-0.5063984399191864
chr2	80458600	80459600	-0.7005967533708642
chr2	80458700	80459700	-0.6269195802931695
chr2	80458800	80459800	-0.5371739663738277
chr2	80458900	80459900	-0.3006109071038753
chr2	80459000	80460000	-0.10316661517891373
chr2	80459100	80460100	-0.09507241512586156
chr2	80459200	80460200	-0.8928101051885312
chr2	80459300	80460300	-0.37019600838426425
chr2	80459400	80460400	-0.4657409702222111
chr2	80459500	80460500	-0.9234986122817194
chr2	80459600	80460600	-0.9707180957041659
chr2	80459700	80460700	-0.5569048640000894
chr2	80459800	80460800	-0.7108784675731412
chr2	80459900	80460900	-0.2527603960825915
chr2	80460000	80461000	-0.2652074528805442
chr2	80460100	80461100	0.04773783169688611
chr2	80460200	80461200	0.11153403212400904
chr2	80460300	80461300	-0.5766788385889038
chr2	80460400	80461400	-0.08671947210359908
chr2	80460500	80461500	0.0792755497073389
chr2	80460600	80461600	-0.10341970282246
chr2	80460700	80461700	-0.6030745529087301
chr2	80460800	80461800	-0.13666696206185033
chr2	80460900	80461900	-0.7657363811907505
chr2	80461000	80462000	-0.4296997535495197
chr2	80461100	80462100	-0.9552669512103767
chr2	80461200	80462200	-0.4382806975860422
chr2	80461300	80462300	0.16856381529547373
chr2	80461400	80462400	-0.19717956880748694
chr2	80461500	80462500	-0.015939035726988654
chr2	80461600	80462600	0.5615425764633836
chr2	80462700	80463700	0.4342135286421714
chr2	80462800	80463800	0.21083891380492886
chr2	80462900	80463900	0.20466557114825845
chr2	80463000	80464000	0.04952627774510273
chr2	80463100	80464100	0.7473870297902964
chr2	80463200	80464200	0.5475154890612111
chr2	80463300	80464300	-0.07507573120013925
chr2	80463400	80464400	0.13217836926965051
chr2	80463500	80464500	-0.6276227206509045
chr2	80463600	80464600	0.049573595760993065
chr2	80463700	80464700	0.1486456984194709
chr2	80463800	80464800	0.22806616017376424
chr2	80463900	80464900	0.1331335988140493
chr2	80464000	80465000	0.38765196269327423
chr2	80464100	80465100	0.001463381352510347
chr2	80464200	80465200	0.11222739200231613
chr2	80464300	80465300	-0.30908196665081056
chr2	80464400	80465400	-0.5989423646801979
chr2	80464500	80465500	-0.2189934436557563
chr2	80464600	80465600	-1.1828451690653936
chr2	80464700	80465700	-1.167205970381972
chr2	80464800	80465800	-1.175245206243239
chr2	80464900	80465900	-1.3725880104557202
chr2	80465000	80466000	-1.3461718000829535
chr2	80465100	80466100	-1.5776969870712152
chr2	80465200	80466200	-2.075866379031192
chr2	80465300	80466300	-1.5339920350092535
chr2	80465400	80466400	-1.3125218303509216
chr2	80465500	80466500	-1.3724234487219444
chr2	80466600	80467600	-0.30904077361359045
chr2	80466700	80467700	0.5466269470243175
chr2	80466800	80467800	0.1868081345298533
chr2	80466900	80467900	0.3397523275695642
chr2	80467000	80468000	0.08706183867595553
chr2	80467100	80468100	-0.012752082279893473
chr2	80467200	80468200	-0.27220262836791925
chr2	80467300	80468300	0.08795805919426374
chr2	80467400	80468400	0.16726661399749493
chr2	80467500	80468500	0.5295352777921776
chr2	80467600	80468600	0.49535865656609795
chr2	80467700	80468700	-0.4481038264054237
chr2	80467800	80468800	-0.0997376351356326
chr2	80467900	80468900	-0.13098514528059071
chr2	80468000	80469000	0.4026743562228202
chr2	80468100	80469100	0.9362597628650241
chr2	80468200	80469200	0.8252202453467221
chr2	80468300	80469300	0.07629548448142287
chr2	80468400	80469400	0.22414525317758785
chr2	80468500	80469500	-0.037309280388611185
chr2	80468600	80469600	-0.5745460036989238
chr2	80468700	80469700	-0.3067317518588688
chr2	80468800	80469800	-0.7810781416245427
chr2	80468900	80469900	-1.379473416597921
chr2	80469000	80470000	-2.485572320986432
chr2	80469100	80470100	-3.1471584369275
chr2	80469200	80470200	-2.6386496239530435
chr2	80469300	80470300	-1.5833470662821407
chr2	80469400	80470400	-1.5804406792190857
chr2	80469500	80470500	-1.2048962966503598
chr2	80469600	80470600	-1.0094610935702109
chr2	80469700	80470700	-0.7680034344249339
chr2	80469800	80470800	-0.8314285032013197
chr2	80469900	80470900	-0.8025943708189958
chr2	80470000	80471000	-0.5002705075354237
chr2	80470100	80471100	-0.5219748550581587
chr2	80470200	80471200	-0.7743560634627582
chr2	80470300	80471300	-1.1650778984866403
chr2	80470400	80471400	-1.6149394621919242
chr2	80470500	80471500	-2.00793515348247
chr2	80470600	80471600	-1.8928301955166087
chr2	80470700	80471700	-2.489741928615917
chr2	80471400	80472400	-0.3532837240719182
chr2	80471500	80472500	-0.042163459316391566
chr2	80471600	80472600	0.03819350090483283
chr2	80471700	80472700	-0.184576235609076
chr2	80471800	80472800	0.13716644166211986
chr2	80471900	80472900	-0.13910577492678414
chr2	80472000	80473000	0.12660485777539507
chr2	80472100	80473100	-0.5380085130912821
chr2	80472200	80473200	-0.1983238817377516
chr2	80472300	80473300	-0.2237999433238224
chr2	80472400	80473400	0.24049704574922656
chr2	80472500	80473500	-0.09886422484754596
chr2	80472600	80473600	0.1060124344293326
chr2	80472700	80473700	0.04878998822649677
chr2	80472800	80473800	-0.2558831039059649
chr2	80472900	80473900	0.31507830667607273
chr2	80473000	80474000	0.17201093005919593
chr2	80473100	80474100	-0.2782093916654927
chr2	80473200	80474200	-1.189666054915521
chr2	80473300	80474300	-0.4292940049098672
chr2	80473400	80474400	-0.5800304240386803
chr2	80473500	80474500	-0.4218473663712687
chr2	80473600	80474600	-0.827922494587728
chr2	80473700	80474700	-0.6546448753649784
chr2	80473800	80474800	-0.7021479519066571
chr2	80473900	80474900	-0.9974986967142876
chr2	80474000	80475000	-1.1105168189751724
chr2	80474100	80475100	-0.37215597562696107
chr2	80474200	80475200	0.5530439088540863
chr2	80474300	80475300	-0.4330409562540452
chr2	80474400	80475400	-0.8945817908913231
chr2	80474500	80475500	-1.0283961967631323
chr2	80474600	80475600	-1.5266464318269892
chr2	80474700	80475700	-1.772993919588406
chr2	80474800	80475800	-1.7763958885995368
chr2	80474900	80475900	-1.5675349632767706
chr2	80475000	80476000	-1.1361050662138426
chr2	80475100	80476100	-0.611288294601806
chr2	80475200	80476200	-1.0185567577876211
chr2	80475300	80476300	-1.1478984563910677
chr2	80475400	80476400	-1.0834626577733908
chr2	80475500	80476500	-1.3933436833923578
chr2	80475600	80476600	-0.4909416621016077
chr2	80475700	80476700	-0.15507752219158769
chr2	80475800	80476800	-0.5291554026369605
chr2	80475900	80476900	-0.5947390360255351
chr2	80476000	80477000	-0.9600039463106875
chr2	80476100	80477100	-1.3465980428081537
chr2	80476200	80477200	-0.6652202510637755
chr2	80476300	80477300	-0.12401040455702694
chr2	80476400	80477400	-0.3869652672690029
chr2	80476500	80477500	0.2628607321137666
chr2	80476600	80477600	0.4462707345839532
chr2	80476700	80477700	0.5555064543227193
chr2	80476800	80477800	1.6583752350170156
chr2	80476900	80477900	0.857318455702188
chr2	80477000	80478000	0.4882830275509258
chr2	80477100	80478100	0.33186179555396994
chr2	80477200	80478200	-0.3445890102148897
chr2	80477300	80478300	-0.3717809649046639
chr2	80477400	80478400	0.0064797037725215926
chr2	80477500	80478500	-0.05427240291414242
chr2	80477600	80478600	-0.12011168685664615
chr2	80477700	80478700	-0.22243137447342448
chr2	80477800	80478800	-1.1711092694430778
chr2	80477900	80478900	-0.7937611283229844
chr2	80478000	80479000	-0.7525114091981608
chr2	80478500	80479500	-0.6913760090785266
chr2	80478600	80479600	-1.4731246749419535
chr2	80478700	80479700	-1.5220549649551152
chr2	80478800	80479800	-1.6038827702608562
chr2	80478900	80479900	-1.504246971992702
chr2	80479000	80480000	-1.0579326284467105
chr2	80479100	80480100	-1.2848702737535456
chr2	80479200	80480200	-1.1757377913320346
chr2	80479300	80480300	-2.4011338686185795
chr2	80479400	80480400	-2.815490832464295
chr2	80479500	80480500	-2.029686624119432
chr2	80479600	80480600	-1.301019216544086
chr2	80479700	80480700	-0.8175982858661556
chr2	80479800	80480800	-0.4809700962824155
chr2	80479900	80480900	-0.2989601427964257
chr2	80480000	80481000	-0.4818040929890712
chr2	80480100	80481100	-0.4782348258616849
chr2	80480200	80481200	-0.4024873339956049
chr2	80480300	80481300	0.13862331945273354
chr2	80480400	80481400	0.4270436155590322
chr2	80480500	80481500	0.12455599392985625
chr2	80480600	80481600	0.03489770137926073
chr2	80480700	80481700	0.002707345814823822
chr2	80480800	80481800	0.3266311020858781
chr2	80480900	80481900	-0.13418496904938362
chr2	80481000	80482000	0.20747761815399698
chr2	80481100	80482100	0.679370641956281
chr2	80481200	80482200	0.3573428010845769
chr2	80481300	80482300	0.9889786350627764
chr2	80481400	80482400	1.1517670852991109
chr2	80481500	80482500	1.1504791592707284
chr2	80481600	80482600	1.117305046508407
chr2	80481700	80482700	0.4430984150912585
chr2	80481800	80482800	-0.04655944912829438
chr2	80481900	80482900	0.6304727527383786
chr2	80482000	80483000	0.37082457480618763
chr2	80482100	80483100	0.5298599227599415
chr2	80482200	80483200	0.9446343083724781
chr2	80482300	80483300	0.8865421056287931
chr2	80482400	80483400	0.6701397596354218
chr2	80482500	80483500	1.0568216344631047
chr2	80482600	80483600	0.5057215166072047
chr2	80482700	80483700	0.6603150084972961
chr2	80482800	80483800	0.5588676900159055
chr2	80482900	80483900	0.22340060363248165
chr2	80483000	80484000	-0.08253521791541463
chr2	80483100	80484100	-0.5747051128903259
chr2	80483200	80484200	-0.7002023857558322
chr2	80483300	80484300	-1.6554709893095598
chr2	80483400	80484400	-2.0262521904536235
chr2	80483500	80484500	-2.573605655532696
chr2	80483600	80484600	-2.025359176096324
chr2	80483700	80484700	-1.5247446746447024
chr2	80483800	80484800	-2.945744857064325
chr2	80483900	80484900	-3.743615078698821
chr2	80484000	80485000	-3.682474457573972
chr2	80484100	80485100	-3.414223786928245
chr2	80484200	80485200	-3.878731017049061
chr2	80484300	80485300	-3.643062487884447
chr2	80484400	80485400	-3.7118355736779054
chr2	80484500	80485500	-4.1655635480609865
chr2	80484600	80485600	-4.301810018305956
chr2	80484700	80485700	-5.332364379461214
chr2	80484800	80485800	-3.679096007928172
chr2	80484900	80485900	-2.9566976176117072
chr2	80485000	80486000	-2.8660899177493473
chr2	80485100	80486100	-3.110382804898955
chr2	80485200	80486200	-2.9714242814992007
chr2	80485300	80486300	-2.3447404011876305
chr2	80485400	80486400	-2.4338274929384305
chr2	80485500	80486500	-2.4655992310245667
chr2	80485600	80486600	-2.161019757837924
chr2	80485700	80486700	-1.1558569571322683
chr2	80485800	80486800	-1.6067407712763837
chr2	80485900	80486900	-1.0863269807954836
chr2	80486000	80487000	-1.1451576430585877
chr2	80486100	80487100	-0.5562342980518326
chr2	80486200	80487200	0.10529443322624034
chr2	80486300	80487300	-0.15577829701825704
chr2	80487300	80488300	-0.8542294759705577
chr2	80487400	80488400	-0.2465902110488323
chr2	80487500	80488500	-0.19942519183582674
chr2	80487600	80488600	0.25283412252060683
chr2	80487700	80488700	0.11141287956179173
chr2	80487800	80488800	0.06453428510817225
chr2	80487900	80488900	0.5050887796223841
chr2	80488000	80489000	1.1659993289197066
chr2	80488100	80489100	0.8539086086913547
chr2	80488200	80489200	0.6320363600722231
chr2	80488300	80489300	0.7821741154282161
chr2	80488400	80489400	0.191109080138307
chr2	80488500	80489500	-0.8688714030882719
chr2	80488600	80489600	-1.0548931623705895
chr2	80488700	80489700	-1.060899207079211
chr2	80488800	80489800	-1.1203064664421871
chr2	80488900	80489900	-0.6231128917424552
chr2	80489000	80490000	-0.6528815719589406
chr2	80489100	80490100	-0.5516267180319115
chr2	80489200	80490200	-0.018500606308901442
chr2	80490300	80491300	-0.9653921048347092
chr2	80490400	80491400	-1.198121991462294
chr2	80490500	80491500	-1.5604097432580668
chr2	80490600	80491600	-1.4020805779894203
chr2	80490700	80491700	-2.0783583164596497
chr2	80490800	80491800	-1.9254989106567533
chr2	80490900	80491900	-1.0664172334383726
chr2	80491000	80492000	-0.6402283913366287
chr2	80491100	80492100	-1.0027435068173642
chr2	80491200	80492200	-1.100761654657108
chr2	80491300	80492300	-0.8173417228412408
chr2	80491400	80492400	-0.09316028409682063
chr2	80491500	80492500	0.11112827003582887
chr2	80491600	80492600	0.0583641877338113
chr2	80491700	80492700	0.5494773676139412
chr2	80491800	80492800	0.6584023734100359
chr2	80491900	80492900	-0.14945082904452126
chr2	80492000	80493000	-0.6886394761110805
chr2	80492100	80493100	-0.01808043743053216
chr2	80492200	80493200	0.17952857317446153
chr2	80492300	80493300	0.31106816656624736
chr2	80492400	80493400	0.3990091271443103
chr2	80492500	80493500	1.028168915542532
chr2	80492600	80493600	0.6796806465762963
chr2	80492700	80493700	1.2223531686870348
chr2	80492800	80493800	0.7946353920505632
chr2	80492900	80493900	1.5434536689926497
chr2	80493000	80494000	2.033780369054472
chr2	80493100	80494100	1.2343493508910584
chr2	80493200	80494200	0.6776956614846498
chr2	80493300	80494300	0.4966787157372996
chr2	80493400	80494400	-0.1453920825704303
chr2	80493500	80494500	-0.4778415466790972
chr2	80493600	80494600	-0.38820804192735503
chr2	80493700	80494700	-1.0223057325725813
chr2	80494300	80495300	-1.4823632379787832
chr2	80494400	80495400	-1.2559743053524557
chr2	80494600	80495600	-1.2317286749722631
chr2	80494700	80495700	-0.7893127519939018
chr2	80494800	80495800	-0.6809855082614519
chr2	80494900	80495900	-0.4449977508113604
chr2	80496500	80497500	0.5952494931913132
chr2	80496600	80497600	0.7409659367483891
chr2	80496700	80497700	1.0116864767649276
chr2	80496800	80497800	1.1757803966084028
chr2	80496900	80497900	1.166737093079634
chr2	80497000	80498000	0.827007901536117
chr2	80497100	80498100	0.14393478650755587
chr2	80497200	80498200	0.0642201407576186
chr2	80497300	80498300	0.013989160195772943
chr2	80497400	80498400	-0.13995896460099072
chr2	80497500	80498500	-0.5885725194250028
chr2	80497600	80498600	-0.9092784475807952
chr2	80497700	80498700	-1.3598434666320447
chr2	80497800	80498800	-1.0223707768736048
chr2	80497900	80498900	-0.4886519793243987
chr2	80498000	80499000	0.08141145682525851
chr2	80498100	80499100	1.4015688753839657
chr2	80498200	80499200	2.085593692690165
chr2	80498300	80499300	2.09127012014126
chr2	80498400	80499400	1.4348401224521283
chr2	80498500	80499500	1.2553401725035176
chr2	80498600	80499600	1.5605138485840675
chr2	80498700	80499700	2.1564615316894202
chr2	80498800	80499800	1.6293705779782035
chr2	80498900	80499900	1.4008439083555448
chr2	80500000	80501000	-1.8501993680398583
chr2	80500100	80501100	-1.1872131475564542
chr2	80500200	80501200	-0.53528230876464
chr2	80500300	80501300	-0.6216016082335092
chr2	80500400	80501400	-0.5868573627548372
chr2	80500500	80501500	-0.9448311886803952
chr2	80500600	80501600	-1.2971153174264611
chr2	80500700	80501700	-1.08150030473325
chr2	80500800	80501800	-2.0600023806898657
chr2	80500900	80501900	-1.967397210419532
chr2	80501000	80502000	-1.7871301313181718
chr2	80501100	80502100	-2.3556259306856893
chr2	80501200	80502200	-2.305837136893839
chr2	80501300	80502300	-2.5021532032242555
chr2	80501400	80502400	-2.7600821601803207
chr2	80501500	80502500	-2.7248247523776907
chr2	80501600	80502600	-3.0287532341742707
chr2	80501700	80502700	-3.235154416705772
chr2	80501800	80502800	-1.8356409796887407
chr2	80501900	80502900	-1.5716754225514804
chr2	80502000	80503000	-1.7895042847894909
chr2	80502100	80503100	-0.8826358203593516
chr2	80502200	80503200	-1.2475505870797252
chr2	80502300	80503300	-1.1612769453770178
chr2	80502400	80503400	-0.35828072791126103
chr2	80502500	80503500	-0.17793939423808666
chr2	80502600	80503600	0.3482586380280105
chr2	80502700	80503700	0.15817840386741616
chr2	80502800	80503800	-0.4140111267220072
chr2	80502900	80503900	-0.6773059668897823
chr2	80503000	80504000	-0.013574347427220435
chr2	80503100	80504100	0.0016253989610772904
chr2	80503200	80504200	0.3335525583020665
chr2	80503300	80504300	0.2222365468962296
chr2	80503400	80504400	-0.3228874983278744
chr2	80503500	80504500	-0.4978028992161129
chr2	80503600	80504600	-0.9655285895080428
chr2	80503700	80504700	-0.7555922077907739
chr2	80503800	80504800	-1.1517443435411854
chr2	80503900	80504900	-1.2007653877998377
chr2	80504000	80505000	-1.3848781531400831
chr2	80504100	80505100	-1.7612119878612866
chr2	80504200	80505200	-1.5585167901897383
chr2	80504300	80505300	-1.2560768606955532
chr2	80504400	80505400	-1.1687601735357334
chr2	80504500	80505500	-1.5260092981757667
chr2	80504600	80505600	-1.2817112795812904
chr2	80504700	80505700	-1.6671660745211163
chr2	80504800	80505800	-1.1749000622815942
chr2	80504900	80505900	-1.4934273816403612
chr2	80505000	80506000	-1.9131843455177255
chr2	80505100	80506100	-1.2449523638172937
chr2	80505200	80506200	-1.1735745510601885
chr2	80505300	80506300	-1.250724714241454
chr2	80505400	80506400	-0.9181739426325192
chr2	80505500	80506500	-0.6904610031054236
chr2	80505600	80506600	-0.9676801131065904
chr2	80505700	80506700	-0.26633079938041754
chr2	80505800	80506800	-0.27511339378264543
chr2	80505900	80506900	0.2951072838178534
chr2	80506000	80507000	0.8353748490803721
chr2	80506100	80507100	0.3612556248539032
chr2	80506200	80507200	-0.06385019679530103
chr2	80506300	80507300	-0.44086226264745937
chr2	80506400	80507400	-0.6579975155228983
chr2	80506500	80507500	-0.6012714087292295
chr2	80506600	80507600	-0.03664743728661758
chr2	80506700	80507700	0.1898766954697506
chr2	80506800	80507800	0.042629775318035634
chr2	80506900	80507900	-0.08500532326019049
chr2	80507000	80508000	-0.7470423579232494
chr2	80507100	80508100	-0.8681583808141948
chr2	80507200	80508200	-0.9849916220484322
chr2	80507300	80508300	-0.14266598523012014
chr2	80507400	80508400	-0.06581283845803829
chr2	80507500	80508500	-0.5719962939899149
chr2	80507600	80508600	-1.7396373885032963
chr2	80508700	80509700	0.4877978733376603
chr2	80508800	80509800	0.4680551536770751
chr2	80508900	80509900	0.949764584785746
chr2	80509000	80510000	0.8103950687563602
chr2	80509100	80510100	1.0568119441070962
chr2	80509200	80510200	0.7731717017102981
chr2	80509300	80510300	0.2631549052894051
chr2	80509400	80510400	-0.3582535301177762
chr2	80509500	80510500	0.19163071501144144
chr2	80509600	80510600	0.3998407092691384
chr2	80509700	80510700	0.19078537851262767
chr2	80509800	80510800	-0.3867502527204751
chr2	80509900	80510900	-0.983599699146348
chr2	80510000	80511000	-0.6810035808490689
chr2	80510100	80511100	-0.9180781820296948
chr2	80510200	80511200	-0.7543081864490944
chr2	80510300	80511300	-1.0511561854920657
chr2	80510400	80511400	-1.1188998929913323
chr2	80510500	80511500	-1.8607999572088525
chr2	80510600	80511600	-1.49112594855681
chr2	80510700	80511700	-0.9550753907195548
chr2	80510800	80511800	-0.9842328484938838
chr2	80510900	80511900	-1.0477229486257296
chr2	80511000	80512000	-0.976585467589126
chr2	80511100	80512100	-0.5676606539146137
chr2	80512200	80513200	-3.1505877704965184
chr2	80512300	80513300	-2.574695774553481
chr2	80512400	80513400	-1.8355176436346168
chr2	80512500	80513500	-2.317129713737764
chr2	80512600	80513600	-2.6863655526396046
chr2	80512700	80513700	-2.544241531399849
chr2	80512800	80513800	-2.022717887465866
chr2	80512900	80513900	-1.752578793611722
chr2	80513000	80514000	-1.1781223863697463
chr2	80513100	80514100	-0.2326270551667012
chr2	80513200	80514200	0.5944254344611842
chr2	80513300	80514300	0.2886159761858472
chr2	80513400	80514400	0.3479599150084207
chr2	80513500	80514500	0.5116345796219224
chr2	80513600	80514600	0.5083544172115607
chr2	80513700	80514700	0.8004520901545501
chr2	80513800	80514800	0.5904782788690002
chr2	80513900	80514900	0.898521196143951
chr2	80514000	80515000	0.8809222527131715
chr2	80514100	80515100	0.9869586419328216
chr2	80514200	80515200	0.4542813746640381
chr2	80514300	80515300	0.1966845508761852
chr2	80514400	80515400	0.2344599161477689
chr2	80514500	80515500	-0.04040931063216927
chr2	80514600	80515600	-0.1907011022477852
chr2	80514700	80515700	-0.4093338403855708
chr2	80514800	80515800	-0.4269787846037297
chr2	80514900	80515900	-0.9685202542312946
chr2	80515000	80516000	-1.0962819691683758
chr2	80515100	80516100	-1.4030012301028219
chr2	80515600	80516600	0.650645699636658
chr2	80515700	80516700	0.2894724854903952
chr2	80515800	80516800	-0.33257255451840545
chr2	80515900	80516900	-0.1999021478150875
chr2	80516000	80517000	-0.913746496151953
chr2	80516100	80517100	-1.5463045751221545
chr2	80516200	80517200	-1.3944900500518125
chr2	80516300	80517300	-1.216901285356709
chr2	80516400	80517400	-1.0249697292886757
chr2	80516500	80517500	-0.8733560675783949
chr2	80516600	80517600	-0.9866298277141548
chr2	80516700	80517700	-0.9498509515265836
chr2	80516800	80517800	-0.3988509368453056
chr2	80516900	80517900	-0.7686643297925488
chr2	80517000	80518000	-0.5136132087075398
chr2	80517100	80518100	-0.16646836535825396
chr2	80517200	80518200	-0.348866631968334
chr2	80517300	80518300	-0.4931644172814688
chr2	80517400	80518400	-0.4105300652939223
chr2	80517500	80518500	-0.9649728038617884
chr2	80517600	80518600	-0.9625857748742008
chr2	80517700	80518700	-0.4566963508068173
chr2	80517800	80518800	-0.3504146163667617
chr2	80517900	80518900	-0.12432492957368038
chr2	80518000	80519000	0.1882377282916246
chr2	80518100	80519100	0.5097067530162471
chr2	80518200	80519200	0.8287950774339826
chr2	80518300	80519300	1.5623321908791774
chr2	80518400	80519400	1.4012809905601415
chr2	80518500	80519500	1.4026864654390756
chr2	80518600	80519600	1.2352528431161265
chr2	80518700	80519700	0.7364311778856042
chr2	80518800	80519800	0.7048728617962224
chr2	80518900	80519900	0.4797294389368979
chr2	80519000	80520000	1.1267200887344089
chr2	80519100	80520100	0.5698282668737908
chr2	80519200	80520200	0.50773251967167
chr2	80519300	80520300	-0.3188627634028061
chr2	80519400	80520400	-0.27335646948495473
chr2	80519500	80520500	-0.5335222825418605
chr2	80519600	80520600	-0.5544964843899751
chr2	80519700	80520700	-0.6603660395342551
chr2	80519800	80520800	-0.7724360963005918
chr2	80519900	80520900	-0.926671774037904
chr2	80520000	80521000	-1.0522384680002594
chr2	80520100	80521100	-0.5579490184725564
chr2	80520200	80521200	-0.4684524778045069
chr2	80520300	80521300	0.2995343688868622
chr2	80520400	80521400	-0.4230973063587041
chr2	80520500	80521500	-0.3980813000622773
chr2	80520600	80521600	-0.33169081670040085
chr2	80520700	80521700	-1.047682646041379
chr2	80520800	80521800	-0.780234054275825
chr2	80520900	80521900	-0.6558958692718324
chr2	80521000	80522000	-1.300208907591544
chr2	80521100	80522100	-1.98092663360174
chr2	80521200	80522200	-2.944227651523544
chr2	80521300	80522300	-4.558192022855785
chr2	80521400	80522400	-3.943352930229241
chr2	80521500	80522500	-3.763475523407611
chr2	80521600	80522600	-4.393048202103333
chr2	80521700	80522700	-3.351175230858122
chr2	80521800	80522800	-4.016957755121825
chr2	80521900	80522900	-3.4471238399139663
chr2	80522000	80523000	-3.1867920070939366
chr2	80522100	80523100	-2.782807053752244
chr2	80522200	80523200	-2.9308618068208188
chr2	80522300	80523300	-2.534470503197316
chr2	80522400	80523400	-2.5973897365167367
chr2	80522500	80523500	-2.690339503930723
chr2	80522600	80523600	-1.86140372343974
chr2	80522700	80523700	-2.178315561728541
chr2	80522800	80523800	-1.872105565102089
chr2	80522900	80523900	-2.3993876633183806
chr2	80523000	80524000	-2.9594848078917324
chr2	80523100	80524100	-3.1362603845661283
chr2	80523200	80524200	-1.92836068872332
chr2	80523300	80524300	-2.525482460266098
chr2	80523400	80524400	-2.241904056765315
chr2	80523500	80524500	-2.299699626864244
chr2	80523600	80524600	-2.8811801457066104
chr2	80523700	80524700	-3.4046003829294365
chr2	80523800	80524800	-3.7342044988640386
chr2	80523900	80524900	-3.177142991229561
chr2	80524000	80525000	-3.0299547608083683
chr2	80524100	80525100	-2.9582681856055064
chr2	80524200	80525200	-3.1413191096759654
chr2	80524300	80525300	-1.949762673505736
chr2	80524400	80525400	-2.580710868094644
chr2	80524500	80525500	-2.264959837576144
chr2	80524600	80525600	-2.44003406468574
chr2	80524700	80525700	-1.4655555047115814
chr2	80524800	80525800	-1.2595608444199875
chr2	80524900	80525900	-1.6469048319688016
chr2	80525000	80526000	-1.3183786113703209
chr2	80525100	80526100	-0.7885385162761263
chr2	80525200	80526200	-0.966638681367843
chr2	80525300	80526300	-1.0589724966364238
chr2	80525400	80526400	-0.7725293186956571
chr2	80525500	80526500	-0.727920586115173
chr2	80525600	80526600	-0.3728450947979293
chr2	80525700	80526700	-0.7673567242493745
chr2	80525800	80526800	-0.3337722749754988
chr2	80525900	80526900	-0.2736415177616962
chr2	80526000	80527000	-0.6249967822998292
chr2	80526100	80527100	-1.501865526793068
chr2	80526200	80527200	-2.235787672959044
chr2	80526300	80527300	-2.2501016926587663
chr2	80526400	80527400	-2.737559604930344
chr2	80526500	80527500	-2.215194291391285
chr2	80526600	80527600	-2.2040191039911265
chr2	80526700	80527700	-2.3020670522744995
chr2	80526800	80527800	-2.273913186788316
chr2	80526900	80527900	-2.197429259174925
chr2	80527000	80528000	-1.900611739011604
chr2	80527100	80528100	-1.2169814561182564
chr2	80527200	80528200	-0.3805273444552808
chr2	80527300	80528300	-0.6695370876703609
chr2	80527400	80528400	-0.6670160792483134
chr2	80527500	80528500	-1.7710738695432455
chr2	80527600	80528600	-0.8611057391829618
chr2	80527700	80528700	-0.8284813215070295
chr2	80527800	80528800	-1.031350385134398
chr2	80527900	80528900	-1.8740175048595717
chr2	80528000	80529000	-1.7085097500890996
chr2	80528100	80529100	-1.845485506713579
chr2	80528200	80529200	-2.2918471113907977
chr2	80528300	80529300	-2.8826648230049803
chr2	80528400	80529400	-3.133402628715773
chr2	80528500	80529500	-3.0101525673739404
chr2	80528600	80529600	-4.653901717237353
chr2	80528700	80529700	-4.35313067726746
chr2	80528800	80529800	-4.900582833521054
chr2	80528900	80529900	-4.562289427686495
chr2	80529000	80530000	-4.676293088502597
chr2	80529100	80530100	-4.1969876841389855
chr2	80529200	80530200	-4.164999954902249
chr2	80529300	80530300	-2.7333257439789094
chr2	80529400	80530400	-3.2678509797353517
chr2	80529500	80530500	-3.2366866293919303
chr2	80529600	80530600	-2.404355703401289
chr2	80529700	80530700	-2.5239257368689576
chr2	80529800	80530800	-2.077055990285419
chr2	80529900	80530900	-1.6424722337357025
chr2	80530000	80531000	-1.525872711814307
chr2	80530100	80531100	-2.157737694831933
chr2	80530200	80531200	-1.5904562124569914
chr2	80530300	80531300	-2.2848753895458787
chr2	80530400	80531400	-0.6155059845135935
chr2	80530500	80531500	-0.8689688888988618
chr2	80530600	80531600	-0.9839072078214588
chr2	80530700	80531700	-1.4020867869858726
chr2	80530800	80531800	-1.810656332651653
chr2	80530900	80531900	-1.8133062343164823
chr2	80531000	80532000	-1.7641781162710568
chr2	80531100	80532100	-1.764817108603954
chr2	80531200	80532200	-1.8216619172391155
chr2	80531300	80532300	-1.878143596167272
chr2	80531400	80532400	-2.29400660258902
chr2	80531500	80532500	-2.09715568996316
chr2	80531600	80532600	-2.396442320438337
chr2	80531700	80532700	-1.4762106594416602
chr2	80531800	80532800	-1.308510360438954
chr2	80531900	80532900	-1.5716358757381312
chr2	80532000	80533000	-0.9861217601629206
chr2	80532100	80533100	-0.9174955874475073
chr2	80532200	80533200	-1.5304962268204467
chr2	80532300	80533300	-1.2903702897418279
chr2	80532400	80533400	-1.3916542906871383
chr2	80532500	80533500	-0.9535637831843916
chr2	80532600	80533600	-0.6576972197504598
chr2	80532700	80533700	-1.2224629379975254
chr2	80532800	80533800	-1.6000132484531115
chr2	80532900	80533900	-1.7270704898751414
chr2	80533000	80534000	-2.4016302886657024
chr2	80533100	80534100	-2.265848109652432
chr2	80533200	80534200	-1.8929438760786748
chr2	80533300	80534300	-2.0238215237857062
chr2	80533400	80534400	-1.810407586952865
chr2	80533500	80534500	-2.215264491171337
chr2	80533600	80534600	-2.2342763914785864
chr2	80533700	80534700	-2.5578873796990407
chr2	80533800	80534800	-2.3164251604641404
chr2	80533900	80534900	-2.415000185462921
chr2	80534000	80535000	-3.360885287213301
chr2	80534100	80535100	-3.887236737814774
chr2	80534200	80535200	-3.849613880970401
chr2	80534300	80535300	-3.8035492074186217
chr2	80534400	80535400	-3.361514055496868
chr2	80534500	80535500	-3.692936264558679
chr2	80534600	80535600	-3.5432678520075176
chr2	80534700	80535700	-3.7214374792968576
chr2	80534800	80535800	-3.1394506285114123
chr2	80534900	80535900	-2.8142452505814917
chr2	80535000	80536000	-2.054480217726241
chr2	80535100	80536100	-1.601205809459733
chr2	80535200	80536200	-1.8959047053284088
chr2	80535300	80536300	-2.3206255366621487
chr2	80535400	80536400	-3.1138923056578656
chr2	80535500	80536500	-2.698918785287064
chr2	80535600	80536600	-3.1196473066209034
chr2	80535700	80536700	-2.4728665765182654
chr2	80535800	80536800	-3.3879724907034707
chr2	80535900	80536900	-2.6898745525363834
chr2	80536000	80537000	-2.6999185836011024
chr2	80536100	80537100	-3.576672817946465
chr2	80536200	80537200	-3.2213341799171693
chr2	80536300	80537300	-3.2471303866912176
chr2	80536400	80537400	-2.9286288295636917
chr2	80536500	80537500	-2.552402994702003
chr2	80536600	80537600	-1.8882381285921352
chr2	80536700	80537700	-1.381315078119742
chr2	80536800	80537800	-0.9486390965961856
chr2	80536900	80537900	-1.2823922048032084
chr2	80537000	80538000	-1.2841917089316872
chr2	80537100	80538100	-0.5338668829634249
chr2	80537200	80538200	-0.8153130044194559
chr2	80537600	80538600	-1.9221692018555565
chr2	80537700	80538700	-2.5760605694007714
chr2	80537800	80538800	-2.7958600481621945
chr2	80537900	80538900	-2.8145451317722183
chr2	80538000	80539000	-2.7108857381065268
chr2	80538100	80539100	-2.5401602721270047
chr2	80538200	80539200	-2.7301642659335137
chr2	80538300	80539300	-2.2497362442717206
chr2	80539400	80540400	-2.6141121956274067
chr2	80539500	80540500	-2.3252553153191746
chr2	80539600	80540600	-2.1878457853299267
chr2	80539700	80540700	-2.1732518652639667
chr2	80539800	80540800	-1.4920863944863039
chr2	80539900	80540900	-1.4135550608152494
chr2	80540000	80541000	-1.6497006130634644
chr2	80540100	80541100	-1.4708166140742098
chr2	80540200	80541200	-1.7277138843785675
chr2	80540300	80541300	-0.9831197194567642
chr2	80540400	80541400	-0.6667752743252053
chr2	80540500	80541500	-1.1924896127060722
chr2	80540600	80541600	-1.8371519260860272
chr2	80540700	80541700	-1.3955796924694177
chr2	80540800	80541800	-1.9472941806997723
chr2	80541900	80542900	-2.077020546870387
chr2	80542000	80543000	-2.0728187364571777
chr2	80542100	80543100	-2.075661393620248
chr2	80542200	80543200	-2.084613692323277
chr2	80542300	80543300	-2.2255725396622514
chr2	80542400	80543400	-2.2888204077131986
chr2	80542500	80543500	-2.5760092675097157
chr2	80542600	80543600	-2.6177765362192598
chr2	80542700	80543700	-3.2840822968408414
chr2	80542800	80543800	-2.5421580644662534
chr2	80542900	80543900	-2.8378908022739684
chr2	80543000	80544000	-3.172921470982706
chr2	80543100	80544100	-2.956126047024078
chr2	80543200	80544200	-3.2466669997919984
chr2	80543300	80544300	-2.665796915526628
chr2	80543400	80544400	-2.502133015169848
chr2	80543500	80544500	-3.100649954810009
chr2	80543600	80544600	-3.087390010830366
chr2	80543700	80544700	-2.0716696763747486
chr2	80543800	80544800	-2.1739992489124242
chr2	80543900	80544900	-1.946823285599409
chr2	80544000	80545000	-1.5498541891326378
chr2	80544100	80545100	-0.9306071908231616
chr2	80544200	80545200	-0.9195078660269768
chr2	80544300	80545300	-1.3453618456106444
chr2	80544400	80545400	-1.929978444645286
chr2	80544500	80545500	-1.140902270697987
chr2	80544600	80545600	-1.2969641438517194
chr2	80544700	80545700	-1.925424985681197
chr2	80544800	80545800	-1.834949609698392
chr2	80544900	80545900	-1.933068578204028
chr2	80545000	80546000	-1.9211077078722083
chr2	80545100	80546100	-2.8031292086583672
chr2	80545200	80546200	-2.198279044099537
chr2	80545300	80546300	-2.3207292036934963
chr2	80545400	80546400	-1.8562008860376007
chr2	80545500	80546500	-1.5748340367684688
chr2	80546100	80547100	-0.2787205550702865
chr2	80546200	80547200	-0.6592660143904293
chr2	80546300	80547300	-0.3291008938313339
chr2	80546400	80547400	-0.9052526662338428
chr2	80546500	80547500	-1.8601782958451598
chr2	80546600	80547600	-1.893532505833578
chr2	80546700	80547700	-1.5382617681444224
chr2	80547800	80548800	-1.7396699708930383
chr2	80547900	80548900	-1.5374366131011294
chr2	80548000	80549000	-1.5312880882705235
chr2	80548100	80549100	-1.2651956604245589
chr2	80548200	80549200	-1.4137681998414202
chr2	80548300	80549300	-1.5271694984067978
chr2	80548400	80549400	-1.1582266894355175
chr2	80548500	80549500	-1.3005613724020963
chr2	80548600	80549600	-0.979663949295418
chr2	80548700	80549700	-1.1112482107248178
chr2	80548800	80549800	-1.3167103642454825
chr2	80548900	80549900	-1.033698653337534
chr2	80549000	80550000	0.00027586104615920945
chr2	80549100	80550100	0.1848033868458491
chr2	80549200	80550200	0.1860893579550041
chr2	80549300	80550300	-0.15250696650986845
chr2	80549400	80550400	-1.1309348282727034
chr2	80549500	80550500	-1.4919779388575485
chr2	80549600	80550600	-1.4582934927517721
chr2	80549700	80550700	-0.9954172051552788
chr2	80549800	80550800	-0.8147909462173126
chr2	80549900	80550900	-1.4174207825528946
chr2	80550000	80551000	-1.726658582751166
chr2	80550100	80551100	-2.9233493622621056
chr2	80550200	80551200	-3.5603288400718966
chr2	80550300	80551300	-3.1333048954247786
chr2	80550400	80551400	-1.9753253544050493
chr2	80550500	80551500	-1.5756579575190703
chr2	80550600	80551600	-1.831143408829304
chr2	80550700	80551700	-1.5637224299945909
chr2	80550800	80551800	-2.518765772402084
chr2	80550900	80551900	-2.390548499520769
chr2	80551000	80552000	-2.3653364977947393
chr2	80551100	80552100	-1.1569259857073213
chr2	80551200	80552200	-1.563291089184066
chr2	80551300	80552300	-2.0193129568061767
chr2	80551400	80552400	-3.3035242697681535
chr2	80551500	80552500	-3.5256355168606826
chr2	80551600	80552600	-3.332846449471349
chr2	80551700	80552700	-3.883669252644161
chr2	80551800	80552800	-3.11855353727194
chr2	80551900	80552900	-3.0923104177158574
chr2	80552000	80553000	-3.471347049014224
chr2	80552100	80553100	-3.9943298922909887
chr2	80552200	80553200	-3.145419769690444
chr2	80553200	80554200	-3.2409173908151194
chr2	80553300	80554300	-2.0329446583173842
chr2	80553400	80554400	-2.8331104665865414
chr2	80553500	80554500	-2.5088344037858663
chr2	80553600	80554600	-2.8821459126552607
chr2	80553700	80554700	-3.141301552124172
chr2	80553800	80554800	-3.2270494335696296
chr2	80553900	80554900	-3.184690531431761
chr2	80554000	80555000	-3.199781048867785
chr2	80554100	80555100	-2.640029190642379
chr2	80554200	80555200	-2.444748592949975
chr2	80554300	80555300	-2.4741711678396707
chr2	80555900	80556900	-2.0213390962824733
chr2	80556000	80557000	-2.039290554686594
chr2	80556100	80557100	-2.60074927879022
chr2	80556200	80557200	-2.5870313330828245
chr2	80556300	80557300	-2.516775349149056
chr2	80556400	80557400	-3.098054405685113
chr2	80556500	80557500	-3.1581060165057293
chr2	80556600	80557600	-2.8186098916363083
chr2	80556700	80557700	-2.5865974852821667
chr2	80556800	80557800	-3.204382264177925
chr2	80556900	80557900	-3.188309705727318
chr2	80557000	80558000	-4.122218885217152
chr2	80557100	80558100	-3.3746014050229456
chr2	80557200	80558200	-3.3313705827201705
chr2	80557300	80558300	-3.509922197500609
chr2	80557400	80558400	-2.8652990885160565
chr2	80557500	80558500	-2.4383481091286887
chr2	80557600	80558600	-2.470398977584864
chr2	80557700	80558700	-3.3142759003392093
chr2	80557800	80558800	-2.9098347078761857
chr2	80557900	80558900	-3.5850917350260034
chr2	80558000	80559000	-2.5693598482787015
chr2	80558100	80559100	-3.4140312793140954
chr2	80558200	80559200	-3.8601854318723197
chr2	80558300	80559300	-3.7686033964874883
chr2	80558400	80559400	-3.854816739457237
chr2	80558500	80559500	-4.179051815195745
chr2	80558600	80559600	-4.263118283893507
chr2	80558700	80559700	-4.069659585469478
chr2	80558800	80559800	-4.272246806645739
chr2	80558900	80559900	-3.834425291543224
chr2	80559000	80560000	-3.7540209019343513
chr2	80560100	80561100	-2.474373820333452
chr2	80560200	80561200	-3.067793081867225
chr2	80560300	80561300	-2.5030380904885132
chr2	80560400	80561400	-3.5744476015798634
chr2	80560500	80561500	-3.3241030440503385
chr2	80560600	80561600	-2.8740571796043213
chr2	80560700	80561700	-2.8091198234694668
chr2	80560800	80561800	-2.29197581227642
chr2	80561900	80562900	-1.4610461706006888
chr2	80562000	80563000	-1.6362675869740269
chr2	80562100	80563100	-1.5803035188785366
chr2	80562300	80563300	-1.069842280994315
chr2	80562400	80563400	-1.225462353251508
chr2	80562500	80563500	-0.7172412869920879
chr2	80562600	80563600	-1.4301609029600555
chr2	80562700	80563700	-1.4106546651911387
chr2	80562800	80563800	-1.5927791934089968
chr2	80562900	80563900	-1.5038791181125262
chr2	80563000	80564000	-1.479457586527817
chr2	80563100	80564100	-1.647887737255758
chr2	80563200	80564200	-2.212236446437453
chr2	80563300	80564300	-2.1589439042930056
chr2	80563400	80564400	-1.7521934109560582
chr2	80563500	80564500	-1.4837534466041744
chr2	80563600	80564600	-1.0782343801309529
chr2	80563700	80564700	-0.9248518774441814
chr2	80563800	80564800	-1.2219090992673889
chr2	80563900	80564900	-2.0116409649923765
chr2	80564000	80565000	-2.0511986291885584
chr2	80564100	80565100	-2.5951991144351165
chr2	80564200	80565200	-3.5967090404537214
chr2	80564300	80565300	-3.393453044236621
chr2	80564400	80565400	-3.600243777549351
chr2	80564500	80565500	-3.9477781030545063
chr2	80564600	80565600	-3.7909558352499717
chr2	80564700	80565700	-3.698483244915189
chr2	80564800	80565800	-3.8770928229992014
chr2	80564900	80565900	-3.4912072440631223
chr2	80565000	80566000	-3.9167530681195992
chr2	80565100	80566100	-3.608210437912692
chr2	80565200	80566200	-2.7014368441541805
chr2	80565300	80566300	-3.078702944788898
chr2	80565400	80566400	-2.041880723338049
chr2	80565500	80566500	-1.5888062453276772
chr2	80565600	80566600	-1.1267508253541891
chr2	80565700	80566700	-1.0523728277822568
chr2	80565800	80566800	-0.984474242902404
chr2	80565900	80566900	-1.4336477879907208
chr2	80566000	80567000	-0.39454890936592324
chr2	80566100	80567100	-0.05990416331863619
chr2	80566200	80567200	-0.2704240464787119
chr2	80566300	80567300	-0.034383478201247354
chr2	80566400	80567400	-1.0553698749904594
chr2	80566500	80567500	-0.8853571407994241
chr2	80566600	80567600	-1.3637033204163391
chr2	80566700	80567700	-1.3197509058865775
chr2	80566800	80567800	-1.5413843424933409
chr2	80566900	80567900	-1.5043078939676011
chr2	80567000	80568000	-2.893226383526833
chr2	80567100	80568100	-3.2385333675768195
chr2	80567200	80568200	-3.360177338364277
chr2	80567300	80568300	-3.34943030299501
chr2	80567400	80568400	-3.3407022376009645
chr2	80567500	80568500	-3.4371926337268377
chr2	80567600	80568600	-2.8910222910559247
chr2	80567700	80568700	-3.76517073624772
chr2	80567800	80568800	-3.2820535320739044
chr2	80567900	80568900	-2.735890545415239
chr2	80568000	80569000	-1.7155596493821987
chr2	80568100	80569100	-1.5869568689065934
chr2	80568200	80569200	-1.5536584422830708
chr2	80568300	80569300	-1.8924529028398784
chr2	80568400	80569400	-1.832564185055341
chr2	80568500	80569500	-2.312522940040747
chr2	80568600	80569600	-2.8182328224609585
chr2	80570000	80571000	-1.9466222343639135
chr2	80570100	80571100	-1.8081671524935872
chr2	80570200	80571200	-2.205525098519316
chr2	80570300	80571300	-1.5818353268481016
chr2	80570400	80571400	-1.7007426757656945
chr2	80570500	80571500	-2.330917402303418
chr2	80570600	80571600	-2.8051211195690557
chr2	80570700	80571700	-2.5433376848761853
chr2	80570800	80571800	-2.6326524973300485
chr2	80570900	80571900	-2.979312644600723
chr2	80571000	80572000	-2.409898344804533
chr2	80571100	80572100	-2.6292117537505297
chr2	80571200	80572200	-2.6775651947234875
chr2	80571300	80572300	-3.854973503195701
chr2	80571400	80572400	-4.266624754031486
chr2	80571500	80572500	-3.6602003109641785
chr2	80571600	80572600	-3.2429918613987785
chr2	80571700	80572700	-3.1910675884460487
chr2	80571800	80572800	-3.2437051430686297
chr2	80571900	80572900	-2.6808858774481634
chr2	80572000	80573000	-3.0915450571832466
chr2	80572700	80573700	-2.2833883540006097
chr2	80572800	80573800	-2.22229216975306
chr2	80572900	80573900	-2.006901825260732
chr2	80573000	80574000	-1.6422125931484597
chr2	80573100	80574100	-1.6165835229338663
chr2	80573200	80574200	-1.4684480716671038
chr2	80573300	80574300	-0.27100904341386955
chr2	80573400	80574400	-0.07818205973707693
chr2	80573500	80574500	-0.1543009758914387
chr2	80573600	80574600	0.34302323558970066
chr2	80573700	80574700	0.9855667759711642
chr2	80573800	80574800	0.9455214735655864
chr2	80573900	80574900	0.5636237634251184
chr2	80574000	80575000	0.5615874023619007
chr2	80574100	80575100	0.7295398953316001
chr2	80574200	80575200	0.4113255338515889
chr2	80574300	80575300	-1.0821898155939642
chr2	80574400	80575400	-1.9816711852699225
chr2	80574500	80575500	-1.942080341121832
chr2	80574600	80575600	-2.04294414120983
chr2	80574700	80575700	-3.0823852071713933
chr2	80574800	80575800	-3.130182066188808
chr2	80574900	80575900	-2.741992210046782
chr2	80575000	80576000	-3.571654230405112
chr2	80575100	80576100	-4.170948824418753
chr2	80575200	80576200	-3.806395984560072
chr2	80575300	80576300	-4.084866686383392
chr2	80576800	80577800	-1.5375286887135269
chr2	80576900	80577900	-1.2239852295785276
chr2	80577000	80578000	-1.1305366977905627
chr2	80577100	80578100	-1.1338068355787994
chr2	80577200	80578200	-1.0131795145339917
chr2	80577300	80578300	-0.6735720433614496
chr2	80577900	80578900	-1.0956177632888635
chr2	80578000	80579000	-1.3125059240619896
chr2	80578100	80579100	-1.7674863842380022
chr2	80578200	80579200	-1.4297875495800143
chr2	80578300	80579300	-1.628909737408759
chr2	80578400	80579400	-1.757504868437754
chr2	80578500	80579500	-1.7994478274852952
chr2	80578600	80579600	-2.026852632365726
chr2	80578700	80579700	-2.0095884409922355
chr2	80578800	80579800	-2.244816384115862
chr2	80578900	80579900	-2.17589350703886
chr2	80579000	80580000	-2.417979514850507
chr2	80579100	80580100	-2.0937432089027825
chr2	80579200	80580200	-2.9117682247944123
chr2	80579300	80580300	-2.8024928233814945
chr2	80579400	80580400	-3.704661320526221
chr2	80579500	80580500	-3.9952799957294114
chr2	80579600	80580600	-3.466062487672396
chr2	80579700	80580700	-3.3102172718223084
chr2	80579800	80580800	-4.07291845600784
chr2	80579900	80580900	-4.247151429968532
chr2	80580000	80581000	-3.920837767267501
chr2	80580100	80581100	-3.981268272086944
chr2	80580200	80581200	-3.549029814886956
chr2	80580300	80581300	-3.568371693838728
chr2	80580400	80581400	-2.1799270619915316
chr2	80580500	80581500	-2.6684951241085
chr2	80580600	80581600	-3.3156836537540584
chr2	80580700	80581700	-5.129534091786738
chr2	80580800	80581800	-3.1347838000128467
chr2	80580900	80581900	-1.9850586920914923
chr2	80581000	80582000	-1.7444622999757664
chr2	80581100	80582100	-1.7463809721027832
chr2	80581200	80582200	-1.8169518715699875
chr2	80581300	80582300	-1.9883184748915137
chr2	80581400	80582400	-2.349295487554893
chr2	80581500	80582500	-1.4355624589798048
chr2	80581600	80582600	-1.841471393129412
chr2	80581700	80582700	-0.8466058759573978
chr2	80581800	80582800	-1.3981422863496644
chr2	80581900	80582900	-2.229001205250835
chr2	80582000	80583000	-2.518019867138413
chr2	80582100	80583100	-2.7623248462456336
chr2	80582200	80583200	-2.6808679748702624
chr2	80582300	80583300	-2.5330229918970524
chr2	80582400	80583400	-2.598404527050889
chr2	80582500	80583500	-3.3949761653718107
chr2	80582600	80583600	-2.932438318327228
chr2	80582700	80583700	-2.4935100411132463
chr2	80582800	80583800	-2.7218683430577277
chr2	80582900	80583900	-2.4945819395826963
chr2	80583000	80584000	-2.4877372195867142
chr2	80583100	80584100	-2.5012066970048146
chr2	80583200	80584200	-2.549252793038247
chr2	80583300	80584300	-2.7856089425147896
chr2	80583400	80584400	-2.2822504154101773
chr2	80583600	80584600	-1.7263142343004632
chr2	80584000	80585000	-2.074642505790041
chr2	80584100	80585100	-1.885887706105076
chr2	80584200	80585200	-1.5179036496767715
chr2	80584500	80585500	-0.609231292247569
chr2	80584600	80585600	-0.7123612802399877
chr2	80584700	80585700	-0.9901017977960846
chr2	80584800	80585800	-1.342344674183419
chr2	80584900	80585900	-0.12462666379249293
chr2	80585000	80586000	0.08587807236562339
chr2	80585100	80586100	0.2726997715580187
chr2	80585200	80586200	0.15191542898408336
chr2	80585300	80586300	-0.0742061232648682
chr2	80585400	80586400	-0.06826499219111766
chr2	80585500	80586500	-0.13308533540757972
chr2	80585600	80586600	0.4816033435203175
chr2	80585700	80586700	0.7244640426938457
chr2	80585800	80586800	0.3647837781767089
chr2	80585900	80586900	-0.6040552225296921
chr2	80586000	80587000	-1.2564692392148178
chr2	80586100	80587100	-2.398260372520081
chr2	80586200	80587200	-2.0594852801889805
chr2	80586300	80587300	-1.9794843407914653
chr2	80586400	80587400	-2.4898232578479984
chr2	80586500	80587500	-3.458472459298412
chr2	80586600	80587600	-3.81042869376388
chr2	80586700	80587700	-4.3192981156348935
chr2	80586800	80587800	-4.107382299041361
chr2	80586900	80587900	-2.836720955427792
chr2	80587000	80588000	-2.8692724398445026
chr2	80587100	80588100	-2.1399576821941806
chr2	80587200	80588200	-2.091500535687232
chr2	80587300	80588300	-2.7934091746700482
chr2	80587400	80588400	-1.9131608559132207
chr2	80587500	80588500	-0.991807614017117
chr2	80587600	80588600	-1.302678473721623
chr2	80587700	80588700	-0.7294852810393667
chr2	80587800	80588800	-0.38763915439526175
chr2	80587900	80588900	-1.2926208941884814
chr2	80588000	80589000	-1.5446109544325526
chr2	80588100	80589100	-1.5842996428340568
chr2	80588200	80589200	-1.4904452924325828
chr2	80588300	80589300	-0.18749278697412147
chr2	80588400	80589400	0.2290534423753829
chr2	80588500	80589500	1.014155522661795
chr2	80588600	80589600	1.1230433723277762
chr2	80588700	80589700	0.981125813219499
chr2	80588800	80589800	0.8049178491704984
chr2	80588900	80589900	1.370884941447612
chr2	80589000	80590000	2.1871122791202624
chr2	80589100	80590100	2.6256568595929592
chr2	80589200	80590200	2.6279811219209974
chr2	80589300	80590300	2.0732397355335306
chr2	80589900	80590900	-2.4314633894922224
chr2	80590000	80591000	-1.880271524675377
chr2	80590100	80591100	-1.9792066653192253
chr2	80590200	80591200	-2.5270020395282446
chr2	80590300	80591300	-2.8983028978283083
chr2	80590400	80591400	-2.7065913026035417
chr2	80591500	80592500	-2.7653823500036543
chr2	80591600	80592600	-2.723901277493056
chr2	80591700	80592700	-2.888741003590426
chr2	80591800	80592800	-2.8137402315927016
chr2	80591900	80592900	-2.749614161072861
chr2	80592000	80593000	-2.040191115590878
chr2	80592100	80593100	-2.2778503499684377
chr2	80592200	80593200	-1.7236412031638093
chr2	80592300	80593300	-1.8926551440270885
chr2	80592400	80593400	-1.4742566413970524
chr2	80592500	80593500	-1.051320607127456
chr2	80592600	80593600	-1.1376288579992655
chr2	80592700	80593700	-1.1975106976503564
chr2	80592800	80593800	-1.4199933770176871
chr2	80592900	80593900	-1.9057365449499384
chr2	80593000	80594000	-2.4322677596101303
chr2	80593100	80594100	-2.2194633616521284
chr2	80593200	80594200	-3.0075670643580117
chr2	80593300	80594300	-3.1992551153007147
chr2	80593400	80594400	-4.265397277929732
chr2	80593500	80594500	-4.201411017770018
chr2	80593600	80594600	-4.36583961968785
chr2	80593700	80594700	-4.107859155144357
chr2	80593800	80594800	-4.3237801476475815
chr2	80593900	80594900	-3.85672207823728
chr2	80594000	80595000	-3.714783034747335
chr2	80594100	80595100	-3.3044062584751965
chr2	80594200	80595200	-2.6773183466668926
chr2	80594300	80595300	-3.641980850289277
chr2	80594400	80595400	-3.5008205851366765
chr2	80594500	80595500	-3.731557907120862
chr2	80594600	80595600	-3.31457034474316
chr2	80594700	80595700	-3.2043423597487704
chr2	80594800	80595800	-3.065871801106287
chr2	80594900	80595900	-2.70006833511892
chr2	80595000	80596000	-2.5129046318074946
chr2	80595100	80596100	-3.4039153545712475
chr2	80595200	80596200	-3.5922209597558257
chr2	80596400	80597400	-0.7803547053864818
chr2	80596500	80597500	-0.9570989582588252
chr2	80596600	80597600	-1.2099919217367372
chr2	80596700	80597700	-1.3085594217927263
chr2	80596800	80597800	-1.3223860381150525
chr2	80596900	80597900	-1.719716288085442
chr2	80597000	80598000	-1.7887347531346305
chr2	80597100	80598100	-1.7177040666110723
chr2	80597200	80598200	-2.4423157415740686
chr2	80597300	80598300	-3.173238876573866
chr2	80597400	80598400	-3.0807865821868705
chr2	80597500	80598500	-3.3054435971287064
chr2	80597600	80598600	-3.3447897886403632
chr2	80597700	80598700	-2.8686090324970204
chr2	80597800	80598800	-3.1164788237972796
chr2	80597900	80598900	-3.167966893986871
chr2	80598000	80599000	-2.539963465304737
chr2	80598100	80599100	-2.7478262060792007
chr2	80598200	80599200	-2.14705867958018
chr2	80598300	80599300	-1.2014287355078208
chr2	80598400	80599400	-1.6988300822690965
chr2	80598500	80599500	-1.6972113288978117
chr2	80598600	80599600	-1.7949482151792244
chr2	80598700	80599700	-2.172351717174044
chr2	80598800	80599800	-1.850408551309053
chr2	80598900	80599900	-1.3261779382750374
chr2	80600000	80601000	-0.9099756513881504
chr2	80600100	80601100	-1.034154263338113
chr2	80600200	80601200	-1.790989340565431
chr2	80600300	80601300	-2.042938000684459
chr2	80600400	80601400	-2.071452301965667
chr2	80601500	80602500	-2.5634718494114384
chr2	80601600	80602600	-2.4659094198216382
chr2	80601700	80602700	-2.788353602203432
chr2	80601800	80602800	-1.7264454011195651
chr2	80601900	80602900	-2.460325195248134
chr2	80602000	80603000	-2.3055417958568167
chr2	80602100	80603100	-2.4318997660791704
chr2	80602200	80603200	-2.4561149033008247
chr2	80602300	80603300	-2.0251681988703667
chr2	80602400	80603400	-2.086158944897781
chr2	80602500	80603500	-1.5489104191215244
chr2	80602600	80603600	-1.8806232805825638
chr2	80602700	80603700	-2.10071125669277
chr2	80602800	80603800	-3.2487897932266563
chr2	80602900	80603900	-2.7821786375070094
chr2	80603000	80604000	-3.3373923848890934
chr2	80603100	80604100	-3.1463369027734847
chr2	80603200	80604200	-2.590346118519939
chr2	80603300	80604300	-2.299008292062461
chr2	80603400	80604400	-2.291194126901545
chr2	80603500	80604500	-2.2857346367539457
chr2	80603600	80604600	-2.1505451838229916
chr2	80603700	80604700	-1.5668374429720695
chr2	80603800	80604800	-0.8653678496671726
chr2	80603900	80604900	-0.8949931513279676
chr2	80604000	80605000	-0.16316134136242855
chr2	80604100	80605100	-0.7513106993412119
chr2	80604200	80605200	-1.3550355342208042
chr2	80604300	80605300	-1.8527465734063864
chr2	80604400	80605400	-2.179948970061726
chr2	80604500	80605500	-1.8309145188913405
chr2	80604600	80605600	-2.4419607850439133
chr2	80604700	80605700	-2.262190970618312
chr2	80604800	80605800	-3.062829097051573
chr2	80604900	80605900	-3.1300251882170698
chr2	80605000	80606000	-3.4612710853525877
chr2	80605100	80606100	-3.2753601659740417
chr2	80605200	80606200	-2.9210476950981468
chr2	80605300	80606300	-2.8396681802110653
chr2	80605400	80606400	-1.933629067455928
chr2	80605500	80606500	-2.5454082617759157
chr2	80605600	80606600	-2.1382365909751706
chr2	80605700	80606700	-2.5873207866207446
chr2	80605800	80606800	-2.3111345151232108
chr2	80605900	80606900	-2.6372421440307017
chr2	80606000	80607000	-2.925615439292043
chr2	80606100	80607100	-2.6768414700093137
chr2	80606200	80607200	-3.3031666357012908
chr2	80606300	80607300	-3.3890499257609528
chr2	80606400	80607400	-3.5954044778730334
chr2	80606500	80607500	-3.493293313011084
chr2	80606600	80607600	-2.475604597871579
chr2	80606700	80607700	-2.3644609725472234
chr2	80606800	80607800	-2.0032664454686957
chr2	80606900	80607900	-1.0941494642440193
chr2	80607000	80608000	-0.9232303651543886
chr2	80607100	80608100	-1.0271263782481048
chr2	80607200	80608200	-0.5421598614883419
chr2	80607300	80608300	1.1070010276842883
chr2	80607400	80608400	1.1661962661745071
chr2	80607500	80608500	1.6318961831973509
chr2	80607600	80608600	0.5623187899385225
chr2	80607700	80608700	0.8441216907866155
chr2	80607800	80608800	0.7534339224496133
chr2	80607900	80608900	0.17974711110778352
chr2	80608000	80609000	0.15778169191843885
chr2	80608100	80609100	0.19981504374115852
chr2	80608200	80609200	0.186805302024845
chr2	80608300	80609300	-2.0213456901618208
chr2	80608400	80609400	-2.5574830660480528
chr2	80608500	80609500	-3.215843504430358
chr2	80608600	80609600	-2.853568817011449
chr2	80608700	80609700	-2.698371035512155
chr2	80608800	80609800	-2.8207000245143616
chr2	80608900	80609900	-3.0658043165306346
chr2	80609000	80610000	-3.0760244061893673
chr2	80609100	80610100	-3.1017427651875917
chr2	80609200	80610200	-3.4945913361491567
chr2	80609300	80610300	-3.220828587443868
chr2	80609400	80610400	-2.6117923322197
chr2	80609500	80610500	-2.420153984948884
chr2	80609600	80610600	-2.656867715568467
chr2	80609700	80610700	-2.5657751618983946
chr2	80609800	80610800	-2.550195943436079
chr2	80609900	80610900	-2.2619539745999955
chr2	80610000	80611000	-1.7711673841728548
chr2	80610100	80611100	-1.7938083634845614
chr2	80610200	80611200	-1.0314012612984464
chr2	80610300	80611300	0.07623872422656568
chr2	80610400	80611400	-0.05287097671749239
chr2	80610500	80611500	0.29914621015377685
chr2	80610600	80611600	1.0301855842170016
chr2	80610700	80611700	0.4286864747352541
chr2	80610800	80611800	1.009894186441558
chr2	80610900	80611900	1.0248222923703985
chr2	80611000	80612000	0.7440519137559349
chr2	80611100	80612100	1.3093753079382204
chr2	80611200	80612200	0.9133903716890036
chr2	80611300	80612300	0.5608123383214185
chr2	80611400	80612400	0.7418545770892693
chr2	80611500	80612500	0.3505559585592202
chr2	80611600	80612600	-0.2159393103339667
chr2	80611700	80612700	-0.3270444444265947
chr2	80611800	80612800	-1.6312022407980362
chr2	80611900	80612900	-1.7776251703295365
chr2	80612000	80613000	-1.9836396575298525
chr2	80612100	80613100	-2.566855129654253
chr2	80612200	80613200	-2.4990449458706383
chr2	80612300	80613300	-3.1900466526077214
chr2	80612400	80613400	-3.1163467079052882
chr2	80612500	80613500	-3.1803947651439906
chr2	80612600	80613600	-2.6192221162640257
chr2	80612700	80613700	-1.8638206474469756
chr2	80612800	80613800	-0.7009829039647677
chr2	80612900	80613900	-0.5403709682722239
chr2	80613000	80614000	-0.10094236005474076
chr2	80613100	80614100	0.16807622328308702
chr2	80613200	80614200	-0.10431784124886696
chr2	80613300	80614300	0.09211097121080136
chr2	80613400	80614400	-0.11906675480807065
chr2	80613500	80614500	-0.20364733615902586
chr2	80613600	80614600	-1.138512348189706
chr2	80613700	80614700	-1.7466782937190402
chr2	80613800	80614800	-1.9980662699553364
chr2	80613900	80614900	-1.9482011441976468
chr2	80614000	80615000	-2.1294227512013477
chr2	80614100	80615100	-2.429897914577172
chr2	80614200	80615200	-2.8185457148046935
chr2	80614300	80615300	-2.5502900718959816
chr2	80614400	80615400	-2.780127974646278
chr2	80614500	80615500	-2.516117281523669
chr2	80614600	80615600	-1.8441866527090784
chr2	80614700	80615700	-1.360922820560003
chr2	80614800	80615800	-1.4604618661246425
chr2	80615400	80616400	-1.6535871394122157
chr2	80615500	80616500	-1.3479752178579048
chr2	80615600	80616600	-2.0591735349662708
chr2	80615700	80616700	-2.0698423399831616
chr2	80615800	80616800	-2.108610997203912
chr2	80615900	80616900	-1.824554347174564
chr2	80616000	80617000	-2.59139305094944
chr2	80616100	80617100	-2.2300479084503704
chr2	80616200	80617200	-2.2025579544916
chr2	80616300	80617300	-1.9637089376459964
chr2	80616400	80617400	-1.5424430371856577
chr2	80616500	80617500	-1.5681520795195514
chr2	80616600	80617600	-1.6665519137039482
chr2	80616700	80617700	-1.7253471520944357
chr2	80616800	80617800	-1.66145268720424
chr2	80616900	80617900	-2.0249210428600004
chr2	80617000	80618000	-0.8387277958501889
chr2	80617100	80618100	-1.1319475938378512
chr2	80617200	80618200	-1.4970233719232338
chr2	80617300	80618300	-1.7232384846905662
chr2	80617400	80618400	-1.513666043522923
chr2	80617500	80618500	-1.6918447145693891
chr2	80617600	80618600	-1.8358986745322363
chr2	80617700	80618700	-1.7971754465529568
chr2	80617800	80618800	-1.7311614342301602
chr2	80617900	80618900	-1.6216271333129797
chr2	80618000	80619000	-1.9155787156317443
chr2	80618100	80619100	-1.7094854177233385
chr2	80618200	80619200	-1.0800386658082342
chr2	80618300	80619300	-0.902066484360882
chr2	80618400	80619400	-1.6699397517714292
chr2	80618500	80619500	-2.4298022772083443
chr2	80618600	80619600	-2.31812533583552
chr2	80618700	80619700	-2.5318802755892023
chr2	80618800	80619800	-2.561335780767611
chr2	80618900	80619900	-1.7850473748717868
chr2	80619100	80620100	-2.3807829654209365
chr2	80619200	80620200	-3.349398436615855
chr2	80619300	80620300	-3.9597837772411046
chr2	80619400	80620400	-3.4824039108538134
chr2	80619500	80620500	-2.9810530436236715
chr2	80619600	80620600	-2.366680116701835
chr2	80619700	80620700	-2.227308127221208
chr2	80619800	80620800	-2.0171365504691585
chr2	80619900	80620900	-2.7691031246545514
chr2	80620000	80621000	-2.882274683706321
chr2	80620100	80621100	-2.418465058470674
chr2	80620200	80621200	-2.0998923374758385
chr2	80620300	80621300	-1.8284599188752424
chr2	80620400	80621400	-1.2535693957666458
chr2	80620500	80621500	-0.5800843680387766
chr2	80620600	80621600	-0.6851348259723288
chr2	80620700	80621700	-0.8030806426782631
chr2	80620800	80621800	-0.8531684526920572
chr2	80620900	80621900	-0.8099574565275839
chr2	80621000	80622000	-0.4021477462319326
chr2	80621100	80622100	-0.6831634110130291
chr2	80621200	80622200	-1.1012465425814804
chr2	80621300	80622300	-1.1383751875856507
chr2	80621400	80622400	-1.5943192779180384
chr2	80621500	80622500	-1.633742905198392
chr2	80621600	80622600	-1.2913989107415855
chr2	80621700	80622700	-1.2402026152169137
chr2	80621800	80622800	-1.5019623204051102
chr2	80621900	80622900	-1.4978278393755915
chr2	80622000	80623000	-1.6690554000954942
chr2	80623100	80624100	-2.3350364298392052
chr2	80623200	80624200	-2.684958421456756
chr2	80623300	80624300	-2.403643217281118
chr2	80623400	80624400	-2.408131725965728
chr2	80623500	80624500	-2.402143636305913
chr2	80623600	80624600	-2.209779693793248
chr2	80623700	80624700	-1.3993777937360454
chr2	80623800	80624800	-1.1132321357277926
chr2	80623900	80624900	-0.8150000208143875
chr2	80624000	80625000	-0.4717727070006758
chr2	80624100	80625100	-0.4961594060501006
chr2	80624200	80625200	0.2500866800186857
chr2	80624300	80625300	0.5307730333492576
chr2	80624400	80625400	0.16458028217361126
chr2	80624500	80625500	0.31152131502922314
chr2	80624600	80625600	1.0324146386325874
chr2	80624700	80625700	0.3756182721420288
chr2	80624800	80625800	0.5729279285568994
chr2	80624900	80625900	-0.007206369987071523
chr2	80625000	80626000	-2.254105368233511
chr2	80625100	80626100	-2.416321125576126
chr2	80625200	80626200	-2.4074693187836096
chr2	80625300	80626300	-2.477646522335008
chr2	80625400	80626400	-1.8392504346927128
chr2	80625500	80626500	-2.70673467127376
chr2	80625600	80626600	-3.028182090426653
chr2	80625700	80626700	-2.844965586151558
chr2	80625800	80626800	-3.778439865560269
chr2	80625900	80626900	-4.237838897216792
chr2	80626000	80627000	-2.7544502486816707
chr2	80626100	80627100	-2.6379353325773707
chr2	80626200	80627200	-2.905040119780153
chr2	80626300	80627300	-3.0798019166813693
chr2	80626400	80627400	-3.6107510791877
chr2	80626500	80627500	-2.842647185626777
chr2	80626600	80627600	-2.934959454680489
chr2	80626900	80627900	-0.5634816426990483
chr2	80627000	80628000	-0.804407848755375
chr2	80627100	80628100	-1.9228205931621016
chr2	80627200	80628200	-2.5063802491903635
chr2	80627300	80628300	-2.517232380582572
chr2	80627400	80628400	-2.400881526384476
chr2	80627500	80628500	-2.7160541193578034
chr2	80627600	80628600	-2.405940838236396
chr2	80627700	80628700	-1.8868389386972928
chr2	80627800	80628800	-2.833484349513216
chr2	80627900	80628900	-3.5831326893098403
chr2	80628000	80629000	-3.8839496353718674
chr2	80628100	80629100	-3.16126858446228
chr2	80628200	80629200	-3.0842237465910483
chr2	80628300	80629300	-3.3586748801962187
chr2	80628400	80629400	-3.4001511912963545
chr2	80628500	80629500	-3.2029019593344104
chr2	80628600	80629600	-3.5422763220156317
chr2	80628700	80629700	-3.1731199292954715
chr2	80628800	80629800	-3.6580163339648126
chr2	80628900	80629900	-3.7459410261092168
chr2	80629000	80630000	-3.2515965195852217
chr2	80629100	80630100	-2.3547693888666448
chr2	80629200	80630200	-2.4222003478426735
chr2	80629300	80630300	-2.131262061240684
chr2	80629400	80630400	-2.0814512402793386
chr2	80629500	80630500	-2.2510225262165418
chr2	80629600	80630600	-1.098829171502778
chr2	80629700	80630700	-1.1482246971138506
chr2	80629800	80630800	-0.6244815491800312
chr2	80629900	80630900	-0.3168571806594104
chr2	80630000	80631000	0.19086118138958524
chr2	80630100	80631100	-1.1942783629460445
chr2	80630200	80631200	-0.04392252660089333
chr2	80630300	80631300	-0.2014910849598653
chr2	80630400	80631400	-0.7649885008685843
chr2	80630500	80631500	-0.9937966276027932
chr2	80630600	80631600	-2.2128326849176325
chr2	80630700	80631700	-1.93211177440646
chr2	80630800	80631800	-2.1157474643731002
chr2	80630900	80631900	-2.9594986878114744
chr2	80631000	80632000	-3.7335341067997576
chr2	80631100	80632100	-4.151571663036774
chr2	80631200	80632200	-4.785873461776081
chr2	80631300	80632300	-4.472614058870822
chr2	80631400	80632400	-3.6542601526853455
chr2	80631500	80632500	-4.259035018020155
chr2	80631600	80632600	-4.072841305692048
chr2	80631700	80632700	-4.944089892123975
chr2	80631800	80632800	-4.484845932750745
chr2	80631900	80632900	-3.8027659754114103
chr2	80632000	80633000	-4.338832717561024
chr2	80632100	80633100	-3.2032887854087617
chr2	80632200	80633200	-3.1634113487697086
chr2	80632300	80633300	-3.853073718945645
chr2	80632400	80633400	-4.227603653398583
chr2	80632500	80633500	-2.664411331482265
chr2	80632600	80633600	-3.2398720360814828
chr2	80632700	80633700	-3.0869870010667384
chr2	80632800	80633800	-3.7692510680320415
chr2	80632900	80633900	-3.851985946554124
chr2	80633000	80634000	-2.3390128312555976
chr2	80633100	80634100	-2.8483755090760265
chr2	80633200	80634200	-2.350244759468404
chr2	80633300	80634300	-2.1578297508319837
chr2	80633400	80634400	-2.5461771193498177
chr2	80633500	80634500	-3.5026742671615314
chr2	80633600	80634600	-3.312412636149385
chr2	80633700	80634700	-3.5080209676064005
chr2	80633800	80634800	-3.2716081004252904
chr2	80633900	80634900	-2.999991436123116
chr2	80634000	80635000	-3.4846326629269604
chr2	80634100	80635100	-3.7016119422005684
chr2	80634200	80635200	-4.42913350592896
chr2	80634300	80635300	-4.569117660709899
chr2	80634400	80635400	-4.409203927137421
chr2	80634500	80635500	-3.7891301695643618
chr2	80634600	80635600	-3.1739560339231385
chr2	80634700	80635700	-3.0106539826141137
chr2	80634800	80635800	-3.103682099258158
chr2	80634900	80635900	-3.700615850138975
chr2	80636000	80637000	-4.1688457895607565
chr2	80636100	80637100	-3.700556838428418
chr2	80636200	80637200	-3.5861158880078
chr2	80636300	80637300	-3.3175812522140866
chr2	80636400	80637400	-2.9734728511288635
chr2	80636500	80637500	-2.813228598883201
chr2	80636600	80637600	-3.0888248702183287
chr2	80636700	80637700	-2.762213215251033
chr2	80636800	80637800	-2.301070097606081
chr2	80636900	80637900	-2.7529204085378645
chr2	80637000	80638000	-1.7372940112845492
chr2	80637100	80638100	-2.47557889316224
chr2	80637200	80638200	-2.5313496273419602
chr2	80637300	80638300	-2.4536012189894545
chr2	80637400	80638400	-2.5780965709918653
chr2	80637500	80638500	-2.3908846539690574
chr2	80637600	80638600	-1.8364738291691107
chr2	80637700	80638700	-1.877572235936792
chr2	80637800	80638800	-1.798779940935619
chr2	80637900	80638900	-1.368885794059196
chr2	80638000	80639000	-1.344790411445767
chr2	80638100	80639100	-0.8224183232579884
chr2	80638200	80639200	-1.0332666080126096
chr2	80638300	80639300	-1.990254730428256
chr2	80638400	80639400	-1.8924531044191024
chr2	80638500	80639500	-2.0451189277465733
chr2	80638600	80639600	-2.0492948600634806
chr2	80638700	80639700	-1.9524682480028883
chr2	80638800	80639800	-2.4539780819265617
chr2	80638900	80639900	-1.9640407644936888
chr2	80639000	80640000	-1.7483129321928461
chr2	80639100	80640100	-1.6429034476029256
chr2	80639200	80640200	-1.5319711353805383
chr2	80639300	80640300	-1.3192983860917344
chr2	80639400	80640400	-0.8146127417417481
chr2	80639500	80640500	-0.7822624966587478
chr2	80639600	80640600	-0.9384435622295466
chr2	80639700	80640700	-1.0208850435588508
chr2	80639800	80640800	-0.554522492591791
chr2	80639900	80640900	-0.5794286866795886
chr2	80640000	80641000	-0.6860452476386695
chr2	80640100	80641100	-0.1754932556075146
chr2	80640500	80641500	-2.4427324023697987
chr2	80640600	80641600	-1.965245430156776
chr2	80640700	80641700	-2.7301683559563608
chr2	80640800	80641800	-3.4154025107472115
chr2	80640900	80641900	-4.305675630469986
chr2	80641000	80642000	-4.527873761848679
chr2	80641100	80642100	-4.4220836888804085
chr2	80641200	80642200	-4.2327442052437165
chr2	80641300	80642300	-3.7098832134271538
chr2	80641400	80642400	-3.3869795563791283
chr2	80641500	80642500	-4.29999961195379
chr2	80641600	80642600	-5.081028709439168
chr2	80641700	80642700	-4.423428413093983
chr2	80641800	80642800	-3.3807324433651185
chr2	80641900	80642900	-2.8402974096343168
chr2	80642000	80643000	-2.979850084778511
chr2	80642100	80643100	-3.034506976278691
chr2	80642200	80643200	-2.9502295207217406
chr2	80642300	80643300	-3.255787071527043
chr2	80642400	80643400	-3.2768086008709925
chr2	80642500	80643500	-2.9194221815554986
chr2	80642600	80643600	-2.828192056731605
chr2	80642700	80643700	-3.0104457432088982
chr2	80642800	80643800	-3.3744957486742253
chr2	80642900	80643900	-3.561760566740823
chr2	80643000	80644000	-3.569358911728279
chr2	80643100	80644100	-4.223272714043653
chr2	80643200	80644200	-4.762055027482278
chr2	80643300	80644300	-4.760655495882746
chr2	80643400	80644400	-4.024700253439376
chr2	80643500	80644500	-4.217699446860312
chr2	80643600	80644600	-3.8285713339893146
chr2	80643700	80644700	-3.8002052964437936
chr2	80643800	80644800	-3.933667547234155
chr2	80643900	80644900	-3.7792181497156494
chr2	80644000	80645000	-3.3393646936813286
chr2	80645000	80646000	-1.7500567617903402
chr2	80645100	80646100	-2.311750009644624
chr2	80645200	80646200	-2.1676596016973098
chr2	80645300	80646300	-1.859011301705382
chr2	80645400	80646400	-2.0948025054523502
chr2	80645500	80646500	-2.194291709053771
chr2	80645600	80646600	-2.2342914157473586
chr2	80645700	80646700	-2.214370697949626
chr2	80645800	80646800	-1.8948426438577748
chr2	80645900	80646900	-2.8906258646528884
chr2	80646000	80647000	-2.2775666343266616
chr2	80646100	80647100	-2.095121992085552
chr2	80646200	80647200	-1.9481092869352388
chr2	80646300	80647300	-1.853805272453492
chr2	80646400	80647400	-1.5790663721172806
chr2	80646500	80647500	-0.9342388608539668
chr2	80646600	80647600	-0.6934126201161777
chr2	80646700	80647700	0.6308837988551099
chr2	80646800	80647800	1.6632890878276294
chr2	80646900	80647900	2.5057210545165947
chr2	80647000	80648000	1.8019869995245361
chr2	80647100	80648100	1.8749917758652963
chr2	80647200	80648200	1.2343055522133717
chr2	80647300	80648300	0.7584780863769512
chr2	80647400	80648400	0.5498908742792963
chr2	80647500	80648500	0.14913175407294213
chr2	80647600	80648600	0.04511397073934186
chr2	80647700	80648700	-1.6364432967397378
chr2	80647800	80648800	-3.034875186345781
chr2	80647900	80648900	-3.9546454534603535
chr2	80648000	80649000	-4.223459817591858
chr2	80648100	80649100	-3.9677549289167953
chr2	80648200	80649200	-2.9034847678584272
chr2	80648300	80649300	-2.1326085043231293
chr2	80648400	80649400	-1.7003169188077771
chr2	80648500	80649500	-2.0507805502849448
chr2	80648600	80649600	-1.7303314830741494
chr2	80648700	80649700	-0.7893251537584568
chr2	80648800	80649800	-0.4603773423576989
chr2	80648900	80649900	-0.461767504470391
chr2	80649000	80650000	0.3580942624173866
chr2	80649100	80650100	0.5311481806526518
chr2	80649200	80650200	-0.18932348352395487
chr2	80649300	80650300	-0.8881112856238533
chr2	80649400	80650400	-0.990812763324648
chr2	80649500	80650500	-0.7924483901777365
chr2	80649600	80650600	-1.2060622321285128
chr2	80649700	80650700	-1.064279166727884
chr2	80649800	80650800	-1.5794031009718794
chr2	80649900	80650900	-1.2665950957658585
chr2	80650000	80651000	-1.4391276664443713
chr2	80650100	80651100	-1.6990342264515212
chr2	80650200	80651200	-1.4472021262517618
chr2	80650300	80651300	-1.8545153555004832
chr2	80650400	80651400	-1.6107726055163727
chr2	80650500	80651500	-2.2437831866258136
chr2	80650600	80651600	-2.2290098373998943
chr2	80650700	80651700	-2.1784752951039725
chr2	80650800	80651800	-2.357640532202394
chr2	80650900	80651900	-1.4508066571147609
chr2	80651000	80652000	-1.4957400174457818
chr2	80651100	80652100	-2.1487867049694263
chr2	80651200	80652200	-2.0139834204242257
chr2	80651300	80652300	-1.228780620714722
chr2	80651400	80652400	-1.4527575780315258
chr2	80651500	80652500	-1.0574042985167629
chr2	80651600	80652600	-1.2605807434368177
chr2	80651700	80652700	-1.9076425726017088
chr2	80651800	80652800	-1.0046742982079864
chr2	80651900	80652900	-1.7991472823535168
chr2	80652000	80653000	-2.9039067797691644
chr2	80652100	80653100	-2.300714323651973
chr2	80652200	80653200	-3.145780074239864
chr2	80652300	80653300	-3.6342400319493913
chr2	80652400	80653400	-3.516635181692058
chr2	80652500	80653500	-3.4912837508231767
chr2	80652600	80653600	-3.830761514996588
chr2	80652700	80653700	-2.914423192356717
chr2	80652800	80653800	-3.2817645844719023
chr2	80652900	80653900	-3.1453781074799245
chr2	80653000	80654000	-2.1044638305518446
chr2	80653100	80654100	-2.365417319325492
chr2	80653200	80654200	-1.7658185723392272
chr2	80653300	80654300	-2.001744053386952
chr2	80653400	80654400	-2.5428852243956888
chr2	80653500	80654500	-3.0036018245794764
chr2	80653600	80654600	-2.9955515657769003
chr2	80653700	80654700	-3.1104757658975486
chr2	80653800	80654800	-2.994024954553628
chr2	80653900	80654900	-2.7401539664367793
chr2	80654000	80655000	-2.823623679697989
chr2	80654100	80655100	-2.0748839440158378
chr2	80654200	80655200	-2.9522825561921184
chr2	80654300	80655300	-2.281991403804116
chr2	80654400	80655400	-1.0116894826558929
chr2	80654500	80655500	-0.17175989678262674
chr2	80654600	80655600	0.2088727014144736
chr2	80654700	80655700	-0.3835993347875645
chr2	80654800	80655800	0.1504863103761213
chr2	80654900	80655900	0.3039532398799326
chr2	80655000	80656000	-0.19658394778529434
chr2	80655100	80656100	-0.9314286474081188
chr2	80655200	80656200	-0.32495662067002445
chr2	80655300	80656300	-0.8644221815760031
chr2	80655400	80656400	-2.280058324198391
chr2	80655500	80656500	-2.223260915370733
chr2	80655600	80656600	-2.2307656148346244
chr2	80655700	80656700	-2.346137782837108
chr2	80655800	80656800	-2.6585899071160424
chr2	80655900	80656900	-2.429601850553588
chr2	80656000	80657000	-2.728372672209483
chr2	80656100	80657100	-2.7082469707921653
chr2	80656200	80657200	-1.7842578896018138
chr2	80656300	80657300	-1.6763021727149143
chr2	80656400	80657400	-1.5391293616669262
chr2	80656500	80657500	-1.8696548938610165
chr2	80656600	80657600	-1.2197768992193072
chr2	80656700	80657700	-1.047294330991119
chr2	80656800	80657800	-1.1157892058984251
chr2	80656900	80657900	-1.3596648292996594
chr2	80657000	80658000	-0.6547760851420921
chr2	80657100	80658100	-0.4286138526645482
chr2	80657200	80658200	-1.1819750837638785
chr2	80657300	80658300	-0.8243358614869105
chr2	80657400	80658400	-0.8477923031041776
chr2	80657500	80658500	-1.0909827722549694
chr2	80657600	80658600	-1.542491007624181
chr2	80657700	80658700	-2.018308941114576
chr2	80657800	80658800	-2.3070733868229096
chr2	80657900	80658900	-2.7537705377061568
chr2	80658000	80659000	-2.873123119147803
chr2	80658100	80659100	-2.391126571910711
chr2	80658200	80659200	-2.3911905290124182
chr2	80658300	80659300	-2.5500149866054325
chr2	80658400	80659400	-2.2406575424231825
chr2	80658500	80659500	-1.5437537147764997
chr2	80658600	80659600	-2.254611173854494
chr2	80658700	80659700	-1.5175930898901533
chr2	80658800	80659800	-1.7213999085280358
chr2	80658900	80659900	-1.4478268646546133
chr2	80659000	80660000	-1.7334956867429165
chr2	80659100	80660100	-1.7675242184730795
chr2	80659200	80660200	-1.4175609983491573
chr2	80659300	80660300	-1.0688468258075408
chr2	80659400	80660400	-1.1970104523689054
chr2	80659500	80660500	-1.2209943632443123
chr2	80659600	80660600	-0.6681579399446761
chr2	80659700	80660700	-0.7545926702494026
chr2	80659800	80660800	-0.3110257819444412
chr2	80659900	80660900	-0.4818627697491689
chr2	80660000	80661000	-0.6275539564635164
chr2	80660100	80661100	-1.2903800985449867
chr2	80660200	80661200	-1.9268114605510207
chr2	80660300	80661300	-2.5185089283217046
chr2	80660400	80661400	-2.2295894574006496
chr2	80660500	80661500	-2.2585798676504285
chr2	80660600	80661600	-2.5355232706025665
chr2	80660700	80661700	-2.9905032607176696
chr2	80660800	80661800	-3.2696513275731265
chr2	80660900	80661900	-3.7165510951022185
chr2	80661000	80662000	-3.6010656701010415
chr2	80661100	80662100	-3.925807313567781
chr2	80661200	80662200	-3.3496879509876503
chr2	80661300	80662300	-3.333842608092674
chr2	80661400	80662400	-3.566576239428152
chr2	80661500	80662500	-3.692254319250031
chr2	80661600	80662600	-3.615031382719888
chr2	80661700	80662700	-3.0646919671777333
chr2	80661800	80662800	-2.283857291361701
chr2	80662100	80663100	-1.0276224239130558
chr2	80662200	80663200	-1.2216488014158768
chr2	80662300	80663300	-0.9338751307974074
chr2	80662400	80663400	-0.28714006704216544
chr2	80662500	80663500	-0.7363129010082088
chr2	80662600	80663600	-0.5706902288507468
chr2	80662700	80663700	-0.6258005278916046
chr2	80662800	80663800	-0.7558963492426379
chr2	80662900	80663900	-1.160177843340054
chr2	80663000	80664000	-0.02044154786193989
chr2	80663100	80664100	-0.5238149674196627
chr2	80663200	80664200	-0.2557638395563491
chr2	80663300	80664300	-0.3573183437614235
chr2	80663400	80664400	-0.8286330911992499
chr2	80663500	80664500	-0.457807248367885
chr2	80663600	80664600	-0.2310750650101385
chr2	80663700	80664700	-0.032139422710239736
chr2	80663800	80664800	-0.4070905345097153
chr2	80663900	80664900	-0.619971400318811
chr2	80664000	80665000	-1.5696959634288488
chr2	80664100	80665100	-1.3412880545974035
chr2	80664200	80665200	-2.3085697599820736
chr2	80664300	80665300	-1.901944539521797
chr2	80664400	80665400	-1.5043132129386143
chr2	80664500	80665500	-1.4612089076029091
chr2	80664600	80665600	-1.4173314313649976
chr2	80664700	80665700	-1.2716148945522665
chr2	80664800	80665800	-1.1389413636193917
chr2	80664900	80665900	-0.292356654858663
chr2	80665000	80666000	-0.3602547749468184
chr2	80665100	80666100	0.3311303171516721
chr2	80665200	80666200	0.7767477839280832
chr2	80665300	80666300	0.653443880393785
chr2	80665400	80666400	0.3093911785695637
chr2	80665500	80666500	-0.02936970911089992
chr2	80665600	80666600	0.04795506873523296
chr2	80665700	80666700	-0.8338529534245517
chr2	80665800	80666800	-0.9837042146108074
chr2	80665900	80666900	-1.473651408179741
chr2	80666000	80667000	-1.3201798161407716
chr2	80666100	80667100	-1.9286554374786207
chr2	80666200	80667200	-1.5231608004404569
chr2	80666300	80667300	-2.1043033942055307
chr2	80666400	80667400	-2.2863905859510543
chr2	80666500	80667500	-1.8995567607633883
chr2	80666600	80667600	-2.499321395457473
chr2	80666700	80667700	-1.7077821304813536
chr2	80666800	80667800	-1.562751501441399
chr2	80666900	80667900	-1.2601986354389476
chr2	80667000	80668000	-1.120414509549202
chr2	80667100	80668100	-0.7488036285023292
chr2	80667200	80668200	-1.7202880567855228
chr2	80667300	80668300	-1.3122378079154056
chr2	80667400	80668400	-1.255161779381789
chr2	80667500	80668500	-0.9543989501122988
chr2	80667600	80668600	-0.5413370141248703
chr2	80667700	80668700	-1.500927347164664
chr2	80667800	80668800	-1.7233500986094354
chr2	80667900	80668900	-1.7977606768297336
chr2	80668000	80669000	-1.917857453693316
chr2	80668100	80669100	-1.943484811214813
chr2	80668200	80669200	-1.0151425420516615
chr2	80668300	80669300	-0.5680607905954892
chr2	80668400	80669400	-0.8167287646334508
chr2	80668500	80669500	-1.4098266462782945
chr2	80668600	80669600	-1.5272262863055441
chr2	80668700	80669700	-0.7057604981882888
chr2	80668800	80669800	-0.635191349533747
chr2	80668900	80669900	-0.6553758856352068
chr2	80669000	80670000	-0.6322881687117136
chr2	80669100	80670100	-0.6952617718782195
chr2	80669200	80670200	-0.9816261406250572
chr2	80669300	80670300	-1.6081019674050552
chr2	80669400	80670400	-1.8811539835385929
chr2	80669500	80670500	-1.5692352252453217
chr2	80669600	80670600	-1.176807650319017
chr2	80669700	80670700	-1.216878655622536
chr2	80669800	80670800	-1.8680712862514848
chr2	80669900	80670900	-2.3552867425681647
chr2	80670000	80671000	-2.3846172683683404
chr2	80670100	80671100	-2.619375256683732
chr2	80670200	80671200	-2.709195776660756
chr2	80670300	80671300	-2.699705057228958
chr2	80670400	80671400	-2.8179026099595235
chr2	80670500	80671500	-3.2725178962039787
chr2	80670600	80671600	-3.447424738496881
chr2	80670700	80671700	-2.9784035153083352
chr2	80670800	80671800	-2.2926152371411543
chr2	80670900	80671900	-1.1668170556923405
chr2	80671000	80672000	-1.5454725976331527
chr2	80671100	80672100	-1.102026986209194
chr2	80671200	80672200	-0.9035329155747596
chr2	80671300	80672300	-1.2343361261107166
chr2	80671400	80672400	-1.6191977535834552
chr2	80671500	80672500	-1.96797321966746
chr2	80671600	80672600	-2.4998336179271474
chr2	80671700	80672700	-2.8522011350536824
chr2	80671800	80672800	-2.953815591286848
chr2	80671900	80672900	-3.5473611838075363
chr2	80672000	80673000	-3.450585574278313
chr2	80672100	80673100	-3.805663449927556
chr2	80672200	80673200	-4.222916276533439
chr2	80672300	80673300	-3.578491290372896
chr2	80672400	80673400	-2.4420138602635686
chr2	80672500	80673500	-1.958599883714336
chr2	80672600	80673600	-1.3376453852098271
chr2	80672700	80673700	-1.4123988644415824
chr2	80672800	80673800	-2.4081629424308484
chr2	80672900	80673900	-2.9106640177246947
chr2	80673000	80674000	-2.819297612092478
chr2	80673100	80674100	-3.247757187660043
chr2	80673200	80674200	-3.631133182746511
chr2	80673300	80674300	-3.3868913801635747
chr2	80673400	80674400	-3.9984040606836704
chr2	80673500	80674500	-4.459208118878318
chr2	80673600	80674600	-4.574059529289906
chr2	80673700	80674700	-4.6113460342861305
chr2	80673800	80674800	-3.660284762791096
chr2	80673900	80674900	-3.7130683039544286
chr2	80674000	80675000	-3.9274092542230674
chr2	80674100	80675100	-3.5043989837827185
chr2	80674200	80675200	-3.0696585441953945
chr2	80674300	80675300	-2.9734154404546205
chr2	80674400	80675400	-3.177981448532592
chr2	80674500	80675500	-3.5980768299670927
chr2	80674600	80675600	-4.118915911936745
chr2	80674700	80675700	-4.313364308664208
chr2	80674800	80675800	-4.75396886936912
chr2	80674900	80675900	-4.386186234196275
chr2	80675000	80676000	-3.916854288410478
chr2	80675100	80676100	-3.551154654483548
chr2	80675200	80676200	-3.3748788200212925
chr2	80675300	80676300	-3.5361147252895964
chr2	80675400	80676400	-2.944364745503643
chr2	80675500	80676500	-1.8683801070776207
chr2	80675600	80676600	-0.51182589746985
chr2	80675700	80676700	-0.09080223061169793
chr2	80675800	80676800	0.09160602010630008
chr2	80675900	80676900	-0.27943088282864675
chr2	80676000	80677000	-0.8659992691274747
chr2	80676100	80677100	-0.7972880574721338
chr2	80676200	80677200	-0.44784048811280497
chr2	80676300	80677300	-0.9567626927042326
chr2	80676400	80677400	-1.6567825123800233
chr2	80676500	80677500	-1.792699482207052
chr2	80676600	80677600	-2.6971018328745813
chr2	80676700	80677700	-2.598588666203048
chr2	80676800	80677800	-2.9748286710203646
chr2	80676900	80677900	-2.6278451770551547
chr2	80677000	80678000	-1.8855948116502366
chr2	80677100	80678100	-2.074412924402644
chr2	80677200	80678200	-3.158301437397049
chr2	80677300	80678300	-2.81002143183958
chr2	80677400	80678400	-2.1214132498081257
chr2	80677500	80678500	-2.7586489467659794
chr2	80677600	80678600	-2.875636309414227
chr2	80677700	80678700	-3.2499934877705146
chr2	80677800	80678800	-2.9811872366540824
chr2	80677900	80678900	-3.2487780831728363
chr2	80678000	80679000	-3.23110011336426
chr2	80678100	80679100	-3.4679732016936025
chr2	80678200	80679200	-2.232674592837719
chr2	80678300	80679300	-2.1487953080229256
chr2	80678400	80679400	-2.4423603814679
chr2	80678500	80679500	-1.7801400111147876
chr2	80678600	80679600	-0.8176194831169559
chr2	80678700	80679700	-0.7958646364968469
chr2	80678800	80679800	-0.5931708729558477
chr2	80678900	80679900	-0.36574650775705897
chr2	80679000	80680000	-0.668784711046815
chr2	80679100	80680100	-0.24629535829204185
chr2	80679200	80680200	-0.4339614579534952
chr2	80679300	80680300	-0.6414878268262073
chr2	80679400	80680400	-0.03179953905731667
chr2	80679500	80680500	0.4780086571962526
chr2	80679600	80680600	-0.3331342288740339
chr2	80679700	80680700	-0.23948792571132665
chr2	80680900	80681900	-2.497162634476723
chr2	80681000	80682000	-2.2370548017828233
chr2	80681100	80682100	-2.5770625962714684
chr2	80681200	80682200	-2.8228228722609137
chr2	80681300	80682300	-2.0411405143369947
chr2	80681400	80682400	-2.0413990050254704
chr2	80681500	80682500	-2.0248162832230983
chr2	80681600	80682600	-0.8532431745590613
chr2	80681700	80682700	-1.21337589173892
chr2	80681800	80682800	-1.59363512582266
chr2	80681900	80682900	-1.520752931472219
chr2	80682000	80683000	-1.8965882578080429
chr2	80682100	80683100	-1.4917007079695597
chr2	80682200	80683200	-1.627306323039064
chr2	80682300	80683300	-2.683646078831944
chr2	80682400	80683400	-2.3541577538856946
chr2	80682500	80683500	-3.438962981710982
chr2	80682600	80683600	-4.00303427096537
chr2	80682700	80683700	-3.3224540585418576
chr2	80682800	80683800	-3.169649420948846
chr2	80682900	80683900	-2.9771112694066093
chr2	80683000	80684000	-2.663584075020104
chr2	80683100	80684100	-2.7432992701192087
chr2	80683200	80684200	-2.374075608886563
chr2	80683300	80684300	-2.2601365279647347
chr2	80683400	80684400	-2.3629899025628887
chr2	80683500	80684500	-1.7261689156248239
chr2	80683600	80684600	-2.55266979083722
chr2	80683700	80684700	-2.4961747357179065
chr2	80683800	80684800	-2.6509121883585314
chr2	80683900	80684900	-2.7474626770904025
chr2	80684000	80685000	-2.4006010187834894
chr2	80684100	80685100	-1.9993806435688248
chr2	80684200	80685200	-2.142778649062113
chr2	80684300	80685300	-1.883969663141165
chr2	80684400	80685400	-2.0377668649922707
chr2	80684500	80685500	-1.9267098407898977
chr2	80684600	80685600	-0.8885857489513239
chr2	80684700	80685700	-1.1733179702736365
chr2	80684800	80685800	-0.8412209413329843
chr2	80684900	80685900	-0.5924997097491719
chr2	80685000	80686000	-1.1650339871998854
chr2	80685100	80686100	-1.1871039870565274
chr2	80685200	80686200	-0.8201935378169926
chr2	80685300	80686300	-1.00428540992803
chr2	80685400	80686400	-0.7110684233809664
chr2	80685500	80686500	-0.4219151218973368
chr2	80685600	80686600	-0.6372479578876661
chr2	80685700	80686700	-0.6079524893344574
chr2	80685800	80686800	-0.9410277425869472
chr2	80685900	80686900	-1.2070948325256194
chr2	80686000	80687000	-1.0697395218398862
chr2	80686100	80687100	-1.6408235253979333
chr2	80686200	80687200	-2.0860039076839034
chr2	80686300	80687300	-2.513298353490011
chr2	80686400	80687400	-3.1372838270285563
chr2	80686500	80687500	-3.80530925481055
chr2	80686600	80687600	-4.342977367143259
chr2	80686700	80687700	-3.8833940365970494
chr2	80686800	80687800	-3.5435568573171348
chr2	80686900	80687900	-3.887494772167863
chr2	80687000	80688000	-3.7078020849549316
chr2	80687100	80688100	-3.6232541294694474
chr2	80687200	80688200	-3.6077891779247775
chr2	80687300	80688300	-2.975860374275426
chr2	80687400	80688400	-2.6279570276273883
chr2	80687500	80688500	-1.9196329520992088
chr2	80687600	80688600	-0.7877256486698672
chr2	80687700	80688700	-1.5021687035322169
chr2	80687800	80688800	-1.7742282789829251
chr2	80687900	80688900	-1.4625979422472344
chr2	80688000	80689000	-1.4238668682596312
chr2	80688100	80689100	-1.3939116572117118
chr2	80688200	80689200	-2.117442245638029
chr2	80688300	80689300	-3.1784455439890684
chr2	80688400	80689400	-3.6372819969587287
chr2	80688500	80689500	-3.620178346994835
chr2	80688600	80689600	-3.574804362731
chr2	80688700	80689700	-3.4749786915668484
chr2	80688800	80689800	-3.5533093013305765
chr2	80688900	80689900	-3.505856476715511
chr2	80689000	80690000	-3.962201700003032
chr2	80689100	80690100	-3.3982110379096766
chr2	80689200	80690200	-2.857483951881916
chr2	80689300	80690300	-2.2102175848944405
chr2	80689400	80690400	-1.6642996555744958
chr2	80689500	80690500	-1.7336467382054883
chr2	80689600	80690600	-1.4397397293939218
chr2	80689700	80690700	-1.8428911555483567
chr2	80689800	80690800	-1.644267111681944
chr2	80689900	80690900	-1.902638093017636
chr2	80690000	80691000	-1.5426843632669702
chr2	80690500	80691500	-2.5900106420614595
chr2	80690600	80691600	-3.0976524779667036
chr2	80692300	80693300	-1.7393786577626478
chr2	80692400	80693400	-2.3683547295546696
chr2	80692500	80693500	-2.5968981026657003
chr2	80692600	80693600	-2.584635283350369
chr2	80692700	80693700	-2.6118342326912987
chr2	80692800	80693800	-3.58910650714406
chr2	80692900	80693900	-3.445163652847159
chr2	80693000	80694000	-3.233613449788593
chr2	80693100	80694100	-3.3778674911544577
chr2	80693200	80694200	-3.0847261210820376
chr2	80693300	80694300	-3.9586632020933687
chr2	80693400	80694400	-3.538809607085088
chr2	80693500	80694500	-3.4769554756354886
chr2	80693600	80694600	-3.4093204910020014
chr2	80693700	80694700	-3.055962666800257
chr2	80693800	80694800	-2.2723503733886488
chr2	80693900	80694900	-2.6955517149759882
chr2	80694000	80695000	-3.0345972078374532
chr2	80694100	80695100	-3.7616367496847927
chr2	80694200	80695200	-4.005603591340979
chr2	80694300	80695300	-3.2794308734028235
chr2	80694400	80695400	-3.0161312481498723
chr2	80694500	80695500	-3.073093803428986
chr2	80694600	80695600	-3.1116959790165013
chr2	80694700	80695700	-3.4412760328139123
chr2	80694800	80695800	-4.09909004023239
chr2	80694900	80695900	-3.764124000332207
chr2	80695000	80696000	-3.3976927389957616
chr2	80695100	80696100	-2.9057481667668252
chr2	80695200	80696200	-3.1750381619687174
chr2	80695300	80696300	-3.868385571765373
chr2	80695400	80696400	-4.2955716122743945
chr2	80695500	80696500	-4.99990750321064
chr2	80695600	80696600	-5.055326275897103
chr2	80695700	80696700	-4.846982536401762
chr2	80695800	80696800	-4.2788832264938765
chr2	80695900	80696900	-4.26730970624092
chr2	80696000	80697000	-4.905134410478161
chr2	80696100	80697100	-4.423583869440791
chr2	80696200	80697200	-4.168735320522933
chr2	80696300	80697300	-3.646221502383855
chr2	80696400	80697400	-4.264746595632873
chr2	80696500	80697500	-3.761135058088112
chr2	80696600	80697600	-4.190327607317839
chr2	80696700	80697700	-3.9708255364766014
chr2	80696800	80697800	-3.918344140608204
chr2	80696900	80697900	-4.341699574140159
chr2	80697000	80698000	-3.7684549110408048
chr2	80697100	80698100	-3.9496555053092974
chr2	80697200	80698200	-3.7580631397969233
chr2	80697300	80698300	-3.3798588542475803
chr2	80697400	80698400	-2.21485680466765
chr2	80697500	80698500	-1.7599379235996355
chr2	80697600	80698600	-1.128593191224323
chr2	80697700	80698700	-1.2062281255972502
chr2	80697800	80698800	-0.9427841580148556
chr2	80697900	80698900	-0.5308404408118886
chr2	80698000	80699000	-1.4584197442691804
chr2	80698100	80699100	-1.5932734521034462
chr2	80698200	80699200	-1.1201281396510183
chr2	80698300	80699300	-1.6754958686586876
chr2	80698400	80699400	-1.7689291335350263
chr2	80698500	80699500	-1.904220619574437
chr2	80698600	80699600	-2.3136134136388167
chr2	80698700	80699700	-2.312230759389728
chr2	80698800	80699800	-2.48829947118345
chr2	80698900	80699900	-3.1130447681708624
chr2	80699000	80700000	-2.3448594803413676
chr2	80699100	80700100	-2.1977451537135533
chr2	80699200	80700200	-2.2598089743277536
chr2	80699300	80700300	-1.863543778969838
chr2	80699400	80700400	-1.7040029202974265
chr2	80699500	80700500	-1.9548607935150608
chr2	80699600	80700600	-0.852338864346538
chr2	80699700	80700700	-0.7992555523023307
chr2	80699800	80700800	-0.7760061694645516
chr2	80699900	80700900	-0.2651899245586845
chr2	80700000	80701000	-0.21867716313628865
chr2	80700100	80701100	-0.8545665459463128
chr2	80700200	80701200	-1.082695008756133
chr2	80700300	80701300	-1.5204540489351828
chr2	80700400	80701400	-2.1877469100734754
chr2	80700500	80701500	-1.4720814916947131
chr2	80700600	80701600	-2.0429635088294704
chr2	80700700	80701700	-1.6965983480264308
chr2	80700800	80701800	-1.5244382353813275
chr2	80700900	80701900	-1.2303509929018346
chr2	80701000	80702000	-0.461481061881916
chr2	80701100	80702100	0.3915052938787337
chr2	80701200	80702200	-0.09026188397912513
chr2	80701300	80702300	0.14491352193383816
chr2	80701400	80702400	0.5303921367538458
chr2	80701500	80702500	0.2776578481748356
chr2	80701600	80702600	0.4020456490054036
chr2	80701700	80702700	-0.5156196020901777
chr2	80701800	80702800	-0.6703857697377397
chr2	80701900	80702900	-0.8052000330944042
chr2	80702000	80703000	-1.8906671230776002
chr2	80702100	80703100	-1.8483895057169144
chr2	80702200	80703200	-1.5389446454907427
chr2	80702300	80703300	-1.491886793250311
chr2	80702400	80703400	-1.4751887929229166
chr2	80702500	80703500	-1.944865460574508
chr2	80702600	80703600	-2.2788165887198266
chr2	80702700	80703700	-1.5112934091755792
chr2	80702800	80703800	-1.9333745566160057
chr2	80702900	80703900	-1.5990460758382499
chr2	80703000	80704000	-1.3719037736875
chr2	80703100	80704100	-1.4511831354157885
chr2	80703200	80704200	-1.4350644551952785
chr2	80703300	80704300	-1.4423836054177337
chr2	80703400	80704400	-1.1627324432426316
chr2	80703500	80704500	-0.7652448759862409
chr2	80703600	80704600	-0.3545796142623537
chr2	80703700	80704700	-0.6541650894340457
chr2	80703800	80704800	0.2940480660290222
chr2	80703900	80704900	-0.7885912860035028
chr2	80704000	80705000	-1.4138258852076286
chr2	80704100	80705100	-1.9013735599812969
chr2	80704200	80705200	-1.4403638196073834
chr2	80704300	80705300	-1.3688920482749911
chr2	80704400	80705400	-2.0068616460067243
chr2	80704500	80705500	-1.827883648454436
chr2	80704600	80705600	-2.0252873103654183
chr2	80704700	80705700	-2.5602636036320963
chr2	80704800	80705800	-3.1267709239624915
chr2	80704900	80705900	-2.3620385592618005
chr2	80705000	80706000	-2.0728831662533485
chr2	80705100	80706100	-1.5753246869806226
chr2	80705200	80706200	-1.4411610392425191
chr2	80705300	80706300	-2.230613142832534
chr2	80705400	80706400	-1.8900027284469545
chr2	80705500	80706500	-1.877574850238472
chr2	80705600	80706600	-2.3215317419877533
chr2	80705700	80706700	-1.950896109836004
chr2	80705800	80706800	-1.8316013370293518
chr2	80705900	80706900	-1.6833537697798262
chr2	80706000	80707000	-1.5669024195900803
chr2	80706100	80707100	-1.333224057197071
chr2	80706200	80707200	-1.931977193750271
chr2	80706300	80707300	-0.8913484728520592
chr2	80706400	80707400	-0.9853862484225676
chr2	80706500	80707500	-1.1113557615586196
chr2	80706600	80707600	-0.6011004243318477
chr2	80708400	80709400	-1.518639364331637
chr2	80708500	80709500	-1.8832552930067568
chr2	80708600	80709600	-1.752027382130575
chr2	80708700	80709700	-1.402446895074231
chr2	80708800	80709800	-2.277558466229951
chr2	80708900	80709900	-2.3923817545671566
chr2	80709000	80710000	-2.6489730577240924
chr2	80709100	80710100	-1.4984695827854246
chr2	80709200	80710200	-1.986941058953
chr2	80709300	80710300	-1.99218800544548
chr2	80709400	80710400	-2.17529025078404
chr2	80709500	80710500	-2.045278527009402
chr2	80709600	80710600	-2.1340920771731318
chr2	80709700	80710700	-2.0120193746202397
chr2	80709800	80710800	-1.3284943650533052
chr2	80711000	80712000	-2.130893115447038
chr2	80711100	80712100	-2.321199747704412
chr2	80711200	80712200	-1.7240793283834832
chr2	80711300	80712300	-1.6143151037786876
chr2	80711400	80712400	-0.7376356682452521
chr2	80712000	80713000	-2.2171910563914317
chr2	80712100	80713100	-2.8814837027660807
chr2	80712200	80713200	-2.951289722584585
chr2	80712300	80713300	-2.9195048238545644
chr2	80712400	80713400	-3.75254330931938
chr2	80712500	80713500	-3.4559422392254007
chr2	80712600	80713600	-3.9303368277700113
chr2	80712700	80713700	-4.229683519385257
chr2	80712800	80713800	-4.192073325525179
chr2	80712900	80713900	-4.330979304156152
chr2	80713000	80714000	-4.745904894168686
chr2	80713100	80714100	-4.356509972249461
chr2	80713200	80714200	-4.527839848502953
chr2	80713300	80714300	-4.8155179964994455
chr2	80713400	80714400	-3.775696462395149
chr2	80713500	80714500	-4.441245245884562
chr2	80713600	80714600	-4.319762147983209
chr2	80713700	80714700	-3.599674141762081
chr2	80713800	80714800	-4.096092895807256
chr2	80713900	80714900	-3.6411203277931614
chr2	80714000	80715000	-2.8756822270536424
chr2	80714100	80715100	-3.191318089855253
chr2	80714200	80715200	-3.105392257644928
chr2	80714300	80715300	-2.7985329128916705
chr2	80714400	80715400	-2.799744329466697
chr2	80714500	80715500	-2.3525281623490133
chr2	80714600	80715600	-2.3129082312810163
chr2	80714700	80715700	-2.3943086720007845
chr2	80714800	80715800	-2.0459624631276982
chr2	80714900	80715900	-2.332744426877709
chr2	80715000	80716000	-2.6181013455148574
chr2	80715100	80716100	-1.9465557306834749
chr2	80715200	80716200	-2.35815827858982
chr2	80715300	80716300	-2.75517662316448
chr2	80715400	80716400	-2.819208846112113
chr2	80715500	80716500	-2.762776892116281
chr2	80715600	80716600	-2.1681944346087088
chr2	80715700	80716700	-2.2361757302502445
chr2	80715800	80716800	-2.34983494077576
chr2	80715900	80716900	-2.759996154944842
chr2	80716000	80717000	-2.9783202618758153
chr2	80716100	80717100	-3.307791794904811
chr2	80716200	80717200	-2.346798807374341
chr2	80716300	80717300	-2.050768667051107
chr2	80716400	80717400	-1.942910660696855
chr2	80716500	80717500	-1.763831097621514
chr2	80716600	80717600	-2.1505179614858503
chr2	80716700	80717700	-1.7686421482811274
chr2	80716800	80717800	-1.068970179607354
chr2	80716900	80717900	-1.2546488969107965
chr2	80717000	80718000	-1.0279591194436992
chr2	80717100	80718100	-1.0968168865674168
chr2	80717200	80718200	-1.7044872220867613
chr2	80717300	80718300	-1.9457318868786109
chr2	80717400	80718400	-1.5945539599252618
chr2	80717500	80718500	-1.3793731901424786
chr2	80717600	80718600	-1.1441205756613566
chr2	80717700	80718700	-2.0896380012228644
chr2	80717800	80718800	-3.4990576540466427
chr2	80717900	80718900	-2.6867956749407926
chr2	80718000	80719000	-3.4172156409344607
chr2	80718100	80719100	-3.8224403106164937
chr2	80718200	80719200	-3.613762673364624
chr2	80718300	80719300	-2.9581342926524745
chr2	80718400	80719400	-3.5623839707427827
chr2	80718500	80719500	-3.702486316797277
chr2	80718600	80719600	-3.4348393984543284
chr2	80718700	80719700	-2.4545310766933737
chr2	80718800	80719800	-1.7264909269965152
chr2	80718900	80719900	-1.4538829215648614
chr2	80719000	80720000	-1.0376628739846974
chr2	80719100	80720100	-0.8054815163628337
chr2	80719200	80720200	-0.4615078556316339
chr2	80719300	80720300	-0.6429803702442805
chr2	80719400	80720400	-0.4514498227230905
chr2	80719500	80720500	-0.5942888509287801
chr2	80720600	80721600	0.4606304272159677
chr2	80720700	80721700	-0.07904077187342601
chr2	80720800	80721800	0.2892233461290063
chr2	80720900	80721900	-0.9456358109884654
chr2	80721000	80722000	-1.5069492514342782
chr2	80721100	80722100	-2.0052802598293606
chr2	80721200	80722200	-2.7146886161298442
chr2	80721300	80722300	-3.4117985115588967
chr2	80721400	80722400	-4.396855070160902
chr2	80721500	80722500	-4.0017432644781294
chr2	80721600	80722600	-3.985601255814609
chr2	80721700	80722700	-3.8969908052228837
chr2	80721800	80722800	-4.009744780361023
chr2	80721900	80722900	-2.988236310317536
chr2	80722000	80723000	-2.753951011800128
chr2	80722100	80723100	-2.067977115830677
chr2	80722200	80723200	-2.2729373396511487
chr2	80722300	80723300	-2.39119947988922
chr2	80722400	80723400	-1.3809159056554898
chr2	80722500	80723500	-1.5216472435016912
chr2	80722600	80723600	-1.4842896347965129
chr2	80722700	80723700	-1.6901956063775398
chr2	80722800	80723800	-2.0441094875131656
chr2	80722900	80723900	-2.8596655423205215
chr2	80723000	80724000	-3.007944643535373
chr2	80723100	80724100	-2.91399345584554
chr2	80723200	80724200	-2.6545004080517653
chr2	80723300	80724300	-2.576851416701951
chr2	80723400	80724400	-2.2821677628819006
chr2	80723500	80724500	-2.343824749953737
chr2	80723600	80724600	-2.2537368913767617
chr2	80723700	80724700	-2.3281030174488566
chr2	80723800	80724800	-2.027946440875057
chr2	80723900	80724900	-1.351124826849029
chr2	80724000	80725000	-1.3812625256608304
chr2	80724100	80725100	-1.5776330911500402
chr2	80724200	80725200	-1.4318813811941744
chr2	80724300	80725300	-0.5667820876278626
chr2	80724400	80725400	-0.9297436867989666
chr2	80725500	80726500	-1.237636161562088
chr2	80725600	80726600	-1.3285334933035335
chr2	80725700	80726700	-0.8487284223540476
chr2	80725800	80726800	-1.0205248389774293
chr2	80725900	80726900	-1.1415335842397731
chr2	80726000	80727000	-0.43606975984122626
chr2	80726100	80727100	-0.3638034066145374
chr2	80726200	80727200	-1.0421284396864612
chr2	80726300	80727300	-0.9195406105677272
chr2	80726400	80727400	-1.5350042240397217
chr2	80726500	80727500	-1.3686841617020056
chr2	80726600	80727600	-0.9353864151588912
chr2	80726700	80727700	-1.4958128521824685
chr2	80726800	80727800	-1.1921862191698345
chr2	80726900	80727900	-1.766750657427666
chr2	80727000	80728000	-1.5737346058129134
chr2	80727100	80728100	-1.41415809893745
chr2	80727200	80728200	-1.95788828447168
chr2	80727300	80728300	-1.9921458907940608
chr2	80727400	80728400	-1.5201173391633638
chr2	80727500	80728500	-1.3783817414664388
chr2	80727600	80728600	-1.709726387161282
chr2	80727700	80728700	-1.6325728817030003
chr2	80727800	80728800	-1.6581005297148934
chr2	80729000	80730000	-3.392143235792518
chr2	80729100	80730100	-3.009017935156668
chr2	80729200	80730200	-2.0096938666201494
chr2	80729300	80730300	-1.404555102402134
chr2	80729400	80730400	-1.0310534064749757
chr2	80729500	80730500	-0.6705944319805394
chr2	80729600	80730600	-0.7275750965471601
chr2	80729700	80730700	-0.6699739215871211
chr2	80729800	80730800	-1.2953382601270933
chr2	80729900	80730900	-1.936617845218703
chr2	80730000	80731000	-2.1123463123957187
chr2	80730100	80731100	-2.4273498813093544
chr2	80730200	80731200	-2.7775649280927257
chr2	80730300	80731300	-3.336518622750628
chr2	80730400	80731400	-3.4962027200261034
chr2	80730500	80731500	-3.7909055549376967
chr2	80730600	80731600	-3.4421820308952817
chr2	80730700	80731700	-3.6159953019984
chr2	80730800	80731800	-3.610297139485569
chr2	80730900	80731900	-3.4844490552716887
chr2	80731000	80732000	-3.3813008182673467
chr2	80731100	80732100	-3.357894142881364
chr2	80731200	80732200	-3.724274186675349
chr2	80731300	80732300	-3.567632537583512
chr2	80731400	80732400	-3.463560507961905
chr2	80731500	80732500	-3.0665625530222087
chr2	80731600	80732600	-3.3553149031738263
chr2	80731700	80732700	-2.9554521929044326
chr2	80731800	80732800	-2.5928848544801366
chr2	80731900	80732900	-2.183361875615558
chr2	80732000	80733000	-2.2401194822239723
chr2	80732100	80733100	-2.8703671627488214
chr2	80732200	80733200	-1.5950629959329041
chr2	80732300	80733300	-1.333154150120982
chr2	80732400	80733400	-2.3131737812228224
chr2	80732500	80733500	-3.0022539564981465
chr2	80732600	80733600	-3.1160171459646033
chr2	80732700	80733700	-3.3458489703396976
chr2	80732800	80733800	-3.2731850859720915
chr2	80732900	80733900	-2.82106077311608
chr2	80733000	80734000	-2.39247127564035
chr2	80733100	80734100	-1.875212471928344
chr2	80733200	80734200	-2.48768926899346
chr2	80733300	80734300	-2.3826397594218838
chr2	80733400	80734400	-1.9598258423287949
chr2	80733500	80734500	-1.4744779168715263
chr2	80733600	80734600	-1.385450861708024
chr2	80733700	80734700	-1.2960872495699651
chr2	80733800	80734800	-1.893347192745227
chr2	80733900	80734900	-2.4368758564530566
chr2	80734000	80735000	-2.967471034613914
chr2	80734100	80735100	-3.2113087574820134
chr2	80734200	80735200	-2.2336389182156204
chr2	80734300	80735300	-2.9916386061769447
chr2	80734400	80735400	-3.0532653761025284
chr2	80734500	80735500	-2.6250292918535
chr2	80734600	80735600	-2.719833755230581
chr2	80734700	80735700	-2.4862615175212714
chr2	80734800	80735800	-2.0548684012949505
chr2	80734900	80735900	-1.7703082331513345
chr2	80735000	80736000	-1.923541365373282
chr2	80735100	80736100	-0.970853396293448
chr2	80735200	80736200	-1.4378523143239696
chr2	80735300	80736300	-1.2578913722782814
chr2	80735400	80736400	-1.5515917745560344
chr2	80735500	80736500	-1.7793897470920723
chr2	80735600	80736600	-1.3787779912497742
chr2	80735700	80736700	-1.2486507470607515
chr2	80735800	80736800	-0.9154826726759708
chr2	80735900	80736900	-1.2419657758886884
chr2	80736000	80737000	-0.6757755904471824
chr2	80736100	80737100	-1.219905736033316
chr2	80736200	80737200	-1.211420774059908
chr2	80736300	80737300	-0.6199074536583508
chr2	80736400	80737400	-0.24909350433271804
chr2	80736500	80737500	-0.04911159453049473
chr2	80736600	80737600	0.1159411929267025
chr2	80736700	80737700	-0.0993215303898843
chr2	80736800	80737800	-0.4574738443152719
chr2	80736900	80737900	-0.1595354140522617
chr2	80737000	80738000	-0.48926139554612796
chr2	80737100	80738100	-0.8174405840236653
chr2	80737200	80738200	-1.2955303143298609
chr2	80737300	80738300	-1.852840794592751
chr2	80737400	80738400	-1.4804100194110803
chr2	80737500	80738500	-2.1267345495784267
chr2	80737600	80738600	-2.695834164715814
chr2	80737700	80738700	-2.655632349755735
chr2	80737800	80738800	-2.3828187799109264
chr2	80737900	80738900	-2.3704028552655845
chr2	80738000	80739000	-2.515446872457707
chr2	80738100	80739100	-2.3512397936940013
chr2	80738200	80739200	-1.8219325419990882
chr2	80738300	80739300	-1.1745635194449715
chr2	80738400	80739400	-1.5676329836000913
chr2	80738500	80739500	-1.1897886596424443
chr2	80738600	80739600	-1.2535318737385621
chr2	80739600	80740600	-0.50999205668161
chr2	80739700	80740700	-1.1516254693371737
chr2	80739800	80740800	-0.9453090903634253
chr2	80739900	80740900	-0.8361141257460792
chr2	80740000	80741000	-1.1407521271208694
chr2	80740100	80741100	-1.0802159191995488
chr2	80740200	80741200	-0.4827604317651212
chr2	80740300	80741300	-0.3660746074654316
chr2	80740400	80741400	-0.3701445824858256
chr2	80741600	80742600	1.1087628889058003
chr2	80741700	80742700	1.095605112206527
chr2	80741800	80742800	0.2515563292286798
chr2	80741900	80742900	0.5999451537951095
chr2	80742000	80743000	0.3243966840319661
chr2	80742100	80743100	-0.2376739573831665
chr2	80742200	80743200	-0.5608250086323042
chr2	80742300	80743300	-0.5153733177136349
chr2	80742400	80743400	-1.4451127796986245
chr2	80742500	80743500	-1.4538678442155222
chr2	80742600	80743600	-1.3476313921123144
chr2	80742700	80743700	-1.2247093987012898
chr2	80742800	80743800	-1.1558998221509351
chr2	80742900	80743900	-2.1909140559822817
chr2	80743000	80744000	-1.6577698733175352
chr2	80743100	80744100	-1.100190737529701
chr2	80743200	80744200	-1.2178920719314146
chr2	80743300	80744300	-1.5210341883821712
chr2	80743400	80744400	-1.1219754177731844
chr2	80743500	80744500	-1.1484808752309297
chr2	80743600	80744600	-1.0193691693027052
chr2	80743700	80744700	-0.5188563718365709
chr2	80743800	80744800	-0.004713244109595225
chr2	80743900	80744900	1.1036782114878347
chr2	80744000	80745000	0.4451210392433541
chr2	80744100	80745100	0.0491174147501625
chr2	80744200	80745200	0.6267498851891111
chr2	80744300	80745300	1.2388873471109618
chr2	80744400	80745400	0.7531779137221444
chr2	80744500	80745500	0.5968119071757165
chr2	80744600	80745600	0.34516667048552857
chr2	80744700	80745700	0.17624743727041692
chr2	80744800	80745800	0.38428927189471934
chr2	80744900	80745900	-0.25434781033172466
chr2	80745000	80746000	-0.2362074059045871
chr2	80745100	80746100	-0.7198409079610214
chr2	80745200	80746200	-1.3290077191851415
chr2	80745300	80746300	-2.445270674925645
chr2	80745400	80746400	-2.1989006880141138
chr2	80745500	80746500	-2.5215113679162173
chr2	80745600	80746600	-2.5965213624570134
chr2	80745700	80746700	-3.3405826332423256
chr2	80745800	80746800	-4.366241644996927
chr2	80745900	80746900	-4.214109508151581
chr2	80746000	80747000	-4.455303876877476
chr2	80746100	80747100	-3.7772762383522966
chr2	80746200	80747200	-3.4241226527799733
chr2	80746300	80747300	-2.339411066345032
chr2	80746400	80747400	-2.417737739782192
chr2	80746500	80747500	-2.3136105674219016
chr2	80746600	80747600	-1.8765184161406123
chr2	80746700	80747700	-0.932312446899749
chr2	80746800	80747800	0.05318793209195378
chr2	80747900	80748900	0.3882047638755472
chr2	80748000	80749000	-0.299822135733212
chr2	80748100	80749100	-1.0702168178167022
chr2	80748200	80749200	-1.1334676207032508
chr2	80748300	80749300	-1.5466837069560473
chr2	80748400	80749400	-1.3778042111014763
chr2	80748500	80749500	-2.027942844572252
chr2	80748600	80749600	-1.5852327662298225
chr2	80748700	80749700	-1.8650259729325551
chr2	80748800	80749800	-2.0992586341886232
chr2	80748900	80749900	-2.946261618526348
chr2	80749000	80750000	-2.562331708317566
chr2	80749100	80750100	-1.43661579526402
chr2	80749200	80750200	-0.931805189234532
chr2	80749300	80750300	-0.8372294950298481
chr2	80749400	80750400	-1.392303724917212
chr2	80749500	80750500	-0.8975329189539437
chr2	80749600	80750600	-1.185205310602267
chr2	80749700	80750700	-0.9240299352934708
chr2	80749800	80750800	-1.1564381166752564
chr2	80749900	80750900	-0.4232660114648478
chr2	80750000	80751000	-0.9500638101027852
chr2	80750100	80751100	-0.9942588482563812
chr2	80750200	80751200	-1.7855404448625376
chr2	80750300	80751300	-2.2706127453893834
chr2	80750400	80751400	-1.7131988120187551
chr2	80750500	80751500	-2.2818174550774963
chr2	80750600	80751600	-2.307359155834087
chr2	80750700	80751700	-3.084151282743743
chr2	80750800	80751800	-3.045192560182885
chr2	80750900	80751900	-3.8431459500940783
chr2	80751000	80752000	-3.637050210850838
chr2	80751100	80752100	-3.789600203086361
chr2	80751200	80752200	-3.3072904608973532
chr2	80751300	80752300	-2.8545873988000223
chr2	80751400	80752400	-2.8055126810197217
chr2	80751500	80752500	-2.172662459849057
chr2	80751600	80752600	-1.7300621491433328
chr2	80751700	80752700	-1.5549263787160816
chr2	80751800	80752800	-1.1408752339033037
chr2	80751900	80752900	-0.5360039233494525
chr2	80752000	80753000	-0.03135295518848537
chr2	80752100	80753100	0.4557254237941781
chr2	80752200	80753200	0.17890159437209727
chr2	80752300	80753300	-0.30251381996794785
chr2	80752400	80753400	-0.4821352648387918
chr2	80752500	80753500	-0.017033469243069727
chr2	80752600	80753600	-0.7245201496809416
chr2	80752700	80753700	0.3084625973398127
chr2	80752800	80753800	0.407486165474189
chr2	80752900	80753900	0.6347543211971429
chr2	80753000	80754000	0.34041551536809583
chr2	80753100	80754100	-0.6326517653706938
chr2	80753200	80754200	-0.7841895719475209
chr2	80753300	80754300	-0.5512334424988106
chr2	80753400	80754400	-0.8558902077821061
chr2	80753500	80754500	-1.5502591098539291
chr2	80753600	80754600	-1.1723261702586274
chr2	80753700	80754700	-1.4554393475729712
chr2	80753800	80754800	-2.0639728035289124
chr2	80753900	80754900	-2.408498998308
chr2	80754000	80755000	-2.507467945666468
chr2	80754100	80755100	-1.9658018111543707
chr2	80754200	80755200	-1.6752320174831865
chr2	80754300	80755300	-1.5464711858396647
chr2	80754400	80755400	-0.9131199266613684
chr2	80754500	80755500	-0.518311244246295
chr2	80754600	80755600	-1.0343582953539887
chr2	80754700	80755700	-1.0156286208317578
chr2	80754800	80755800	-0.3665549668445834
chr2	80754900	80755900	-0.3186926589119949
chr2	80755000	80756000	-0.2760989958768345
chr2	80755100	80756100	-0.15411673059596948
chr2	80755200	80756200	-0.1565308750352073
chr2	80755300	80756300	-0.02737646958045649
chr2	80755400	80756400	-0.08211588204152018
chr2	80755500	80756500	-0.5961510907142374
chr2	80755600	80756600	-0.12701146617764786
chr2	80755700	80756700	0.002323213164470789
chr2	80755800	80756800	-0.3824326367591465
chr2	80755900	80756900	-0.4886694020407266
chr2	80756000	80757000	-1.0286023671602467
chr2	80756100	80757100	-2.0268804591729754
chr2	80756200	80757200	-2.3995168959482998
chr2	80756300	80757300	-3.1146378288355243
chr2	80756400	80757400	-3.866503830117314
chr2	80756500	80757500	-3.878686507434959
chr2	80756600	80757600	-4.187635857462142
chr2	80756700	80757700	-4.246303730619772
chr2	80756800	80757800	-3.7753863936777
chr2	80756900	80757900	-3.3002180129980028
chr2	80757000	80758000	-2.8210329366836864
chr2	80757100	80758100	-2.3278911786607392
chr2	80757200	80758200	-1.96481167573106
chr2	80757300	80758300	-0.876623620694126
chr2	80757400	80758400	-0.5634984291660263
chr2	80757500	80758500	-0.4068171753210498
chr2	80757600	80758600	-0.1261729016194106
chr2	80757700	80758700	-0.3845355535024161
chr2	80757800	80758800	-1.0489366684999666
chr2	80757900	80758900	-1.4600886718662902
chr2	80758000	80759000	-1.2144919833718641
chr2	80758100	80759100	-1.0491968515436632
chr2	80758200	80759200	-1.9290086788545784
chr2	80758300	80759300	-3.2296389119677817
chr2	80758400	80759400	-3.615028285821391
chr2	80758500	80759500	-3.4174467077485384
chr2	80758600	80759600	-3.728541473798775
chr2	80758700	80759700	-4.145039255631824
chr2	80758800	80759800	-4.375352414230811
chr2	80758900	80759900	-4.872958743460848
chr2	80759000	80760000	-4.961149762139616
chr2	80759100	80760100	-4.519242644612891
chr2	80759200	80760200	-3.968117047996682
chr2	80759300	80760300	-3.9898266983452033
chr2	80759400	80760400	-3.937485098113128
chr2	80759500	80760500	-4.547796755312251
chr2	80759600	80760600	-4.056322487049549
chr2	80759700	80760700	-3.935451846698926
chr2	80759800	80760800	-3.1980010646455588
chr2	80759900	80760900	-2.903656900511736
chr2	80760000	80761000	-3.0729527348845145
chr2	80760100	80761100	-4.300149571654008
chr2	80760200	80761200	-3.9372065990768768
chr2	80760300	80761300	-2.9291687617074924
chr2	80760400	80761400	-2.475369172873994
chr2	80760500	80761500	-2.676480744779855
chr2	80760600	80761600	-3.293796882275134
chr2	80760700	80761700	-3.0835891396494235
chr2	80760800	80761800	-3.265030460057037
chr2	80760900	80761900	-2.9703238505136453
chr2	80761000	80762000	-3.0027862657955193
chr2	80761100	80762100	-1.8643737523645088
chr2	80761200	80762200	-1.982688879835533
chr2	80761300	80762300	-2.4497947758869385
chr2	80761400	80762400	-2.8121175587792338
chr2	80761500	80762500	-2.3268486941644744
chr2	80761600	80762600	-2.2563790171462808
chr2	80761700	80762700	-2.1082220530861027
chr2	80761800	80762800	-1.6212416778158876
chr2	80761900	80762900	-1.5511669645145605
chr2	80762000	80763000	-1.4204041088131083
chr2	80762100	80763100	-1.4372245905184422
chr2	80762200	80763200	-1.5676387635927032
chr2	80762300	80763300	-1.0495718683307511
chr2	80762400	80763400	-0.9700646344690366
chr2	80762500	80763500	-1.1743498112157151
chr2	80762600	80763600	-1.0612200417620297
chr2	80762700	80763700	-1.2354399910517448
chr2	80762800	80763800	-1.4567854095556607
chr2	80762900	80763900	-1.8993410779100968
chr2	80763000	80764000	-2.3859848787166005
chr2	80763100	80764100	-2.224908332925009
chr2	80763200	80764200	-1.7736382572569958
chr2	80763300	80764300	-2.612094024578191
chr2	80763400	80764400	-2.6701917175137018
chr2	80763500	80764500	-2.1620077039229844
chr2	80763600	80764600	-1.9537996910418824
chr2	80763700	80764700	-1.824759774731632
chr2	80763800	80764800	-1.871735337145116
chr2	80763900	80764900	-1.5987784596293708
chr2	80764000	80765000	-1.1616143778180965
chr2	80764100	80765100	-1.5396645805270297
chr2	80764200	80765200	-2.198089659827461
chr2	80764300	80765300	-1.2517910464825948
chr2	80764400	80765400	-1.367559483666621
chr2	80764500	80765500	-2.459345792492725
chr2	80764600	80765600	-3.400083748813879
chr2	80764700	80765700	-3.7511648627560312
chr2	80764800	80765800	-4.073837066093931
chr2	80764900	80765900	-4.58088496181794
chr2	80765000	80766000	-4.704560924542418
chr2	80765100	80766100	-5.488761586461261
chr2	80765200	80766200	-5.57691748725725
chr2	80765300	80766300	-6.069261278664397
chr2	80765400	80766400	-5.916567295884208
chr2	80765500	80766500	-5.138266422557907
chr2	80765600	80766600	-4.288496231762685
chr2	80765700	80766700	-4.0071610621146
chr2	80765800	80766800	-4.101544886109672
chr2	80767900	80768900	-4.479867490282403
chr2	80768000	80769000	-3.604147391402525
chr2	80768100	80769100	-3.4787480740116425
chr2	80768200	80769200	-3.2305110777283232
chr2	80768300	80769300	-3.3238637187372087
chr2	80768400	80769400	-3.5333348274146683
chr2	80768500	80769500	-3.8390410571564537
chr2	80768600	80769600	-3.307668298440072
chr2	80768700	80769700	-2.807501415801384
chr2	80768800	80769800	-1.1712645278472629
chr2	80768900	80769900	-1.2262955322110405
chr2	80769000	80770000	-2.006852357306948
chr2	80769100	80770100	-1.7499696331563266
chr2	80769200	80770200	-1.6921753531148578
chr2	80769300	80770300	-1.3120876771039591
chr2	80769400	80770400	-0.8159227488662384
chr2	80769500	80770500	-0.8334011162735745
chr2	80769600	80770600	-1.1464061109867807
chr2	80769700	80770700	-1.1909442458057933
chr2	80769800	80770800	-1.455573473186803
chr2	80769900	80770900	-1.3248960027832406
chr2	80770000	80771000	-0.5677295839037174
chr2	80770100	80771100	-0.9329049627136096
chr2	80770200	80771200	-0.9904364960463241
chr2	80770300	80771300	-0.9998213556879292
chr2	80770400	80771400	-0.5543474771895189
chr2	80770500	80771500	0.2921379232396423
chr2	80770600	80771600	0.25297580989440593
chr2	80770700	80771700	0.10427597472296482
chr2	80770800	80771800	0.1173273676547497
chr2	80770900	80771900	0.4090104542705961
chr2	80771500	80772500	-0.5688683132302387
chr2	80771600	80772600	-0.7233762494408161
chr2	80771700	80772700	-1.1034085994604768
chr2	80771800	80772800	-0.9242633658197236
chr2	80771900	80772900	-1.056514253530346
chr2	80772000	80773000	-1.031163950733641
chr2	80772100	80773100	-1.1160186283287177
chr2	80772200	80773200	-1.0635294568621896
chr2	80772300	80773300	-2.0454763600228363
chr2	80772400	80773400	-1.4331831237134218
chr2	80772500	80773500	-1.5890796164819918
chr2	80772600	80773600	-1.6651223572506797
chr2	80772700	80773700	-2.350144742280819
chr2	80772800	80773800	-2.191164878783632
chr2	80772900	80773900	-1.8364389084872847
chr2	80773000	80774000	-1.3316505469228441
chr2	80773100	80774100	-1.5888890908132598
chr2	80773200	80774200	-1.6463685268275698
chr2	80773300	80774300	-0.6879407619732149
chr2	80773400	80774400	-0.9617561784278568
chr2	80773500	80774500	-1.1390599432563644
chr2	80773600	80774600	-1.342840753897064
chr2	80773700	80774700	-0.09900316515131086
chr2	80773800	80774800	-0.07990899258723143
chr2	80773900	80774900	0.04976817645719925
chr2	80774000	80775000	-0.9954294534881236
chr2	80774100	80775100	-1.3589339045241968
chr2	80774200	80775200	-1.7343850790500563
chr2	80774300	80775300	-1.2938921914924368
chr2	80774400	80775400	-1.015977759086908
chr2	80774500	80775500	-0.5145565511657749
chr2	80774600	80775600	0.06340465810798003
chr2	80774700	80775700	-0.6133143304222419
chr2	80774800	80775800	-1.1174571866590095
chr2	80774900	80775900	-1.5969251391881645
chr2	80775000	80776000	-1.6257009424188917
chr2	80775100	80776100	-0.9666833413950356
chr2	80775200	80776200	-1.1601842473232435
chr2	80775300	80776300	-1.7583151743476737
chr2	80775400	80776400	-2.5928178881426116
chr2	80775500	80776500	-2.6610170048818533
chr2	80775600	80776600	-2.8634061411735003
chr2	80775700	80776700	-2.6565554072081983
chr2	80775800	80776800	-2.264566255730334
chr2	80775900	80776900	-2.13221853409112
chr2	80776000	80777000	-1.6947606974694283
chr2	80777000	80778000	-2.6501693730381883
chr2	80777100	80778100	-3.2293113456673015
chr2	80777200	80778200	-3.0647222900369497
chr2	80777300	80778300	-2.836641628741861
chr2	80777400	80778400	-2.452540268224608
chr2	80777500	80778500	-2.074782718895528
chr2	80777600	80778600	-1.6161728553910697
chr2	80777700	80778700	-2.0963020936679837
chr2	80777800	80778800	-1.7113610547146796
chr2	80777900	80778900	-1.3264834092101152
chr2	80778000	80779000	-1.8031103536025692
chr2	80778700	80779700	-2.929186458873235
chr2	80778800	80779800	-2.4174876225035824
chr2	80779100	80780100	-1.2986699455551358
chr2	80779200	80780200	-1.5875433596500432
chr2	80779300	80780300	-1.5493420459022706
chr2	80779400	80780400	-1.5438964233252497
chr2	80779500	80780500	-2.036884496570686
chr2	80779600	80780600	-1.5044705926526567
chr2	80779700	80780700	-0.39469020845778974
chr2	80779800	80780800	0.06514025553162227
chr2	80779900	80780900	0.4459729482024823
chr2	80780000	80781000	-0.10756125811978753
chr2	80780100	80781100	-0.5761132733958064
chr2	80780200	80781200	-0.567576033325233
chr2	80780300	80781300	-0.7308189273740499
chr2	80780400	80781400	-0.10149651031629073
chr2	80780500	80781500	0.13382135446390564
chr2	80780600	80781600	-0.11675924330579862
chr2	80780700	80781700	-0.03666697563801563
chr2	80780800	80781800	0.11687284269456225
chr2	80780900	80781900	0.03875422928584736
chr2	80781000	80782000	-0.16773655576113106
chr2	80781100	80782100	-0.413649216322435
chr2	80781200	80782200	-1.2290168196836198
chr2	80781300	80782300	-1.7342433884066464
chr2	80781400	80782400	-2.8342279930692924
chr2	80781500	80782500	-2.479583297449829
chr2	80781600	80782600	-2.7455145151517746
chr2	80781700	80782700	-2.9712639085376003
chr2	80781800	80782800	-3.9893172530513454
chr2	80781900	80782900	-4.125555366774671
chr2	80782000	80783000	-3.739121733501985
chr2	80782100	80783100	-3.872863436424411
chr2	80782200	80783200	-3.055084384835584
chr2	80782300	80783300	-1.785579895231055
chr2	80782400	80783400	-1.7146654998621644
chr2	80782500	80783500	-2.176504447946457
chr2	80782600	80783600	-1.930442854485356
chr2	80782700	80783700	-1.7182660728227568
chr2	80782800	80783800	-1.5309201819291909
chr2	80782900	80783900	-1.5881993245075816
chr2	80783000	80784000	-1.978598329021677
chr2	80783100	80784100	-2.1681276350392307
chr2	80783200	80784200	-2.743677879059027
chr2	80783300	80784300	-2.59669235272952
chr2	80783400	80784400	-2.026761734745441
chr2	80783500	80784500	-1.660428743846771
chr2	80783600	80784600	-1.4432246057916445
chr2	80783700	80784700	-1.3031999548316515
chr2	80783800	80784800	-1.1431344942702482
chr2	80783900	80784900	-1.7740539849530843
chr2	80784000	80785000	-1.135386400125757
chr2	80784100	80785100	-0.9135745008129926
chr2	80784200	80785200	-1.0341859197042398
chr2	80784300	80785300	-1.406924701065942
chr2	80784400	80785400	-1.957388366990663
chr2	80784500	80785500	-2.206316163073145
chr2	80784600	80785600	-2.5390170737716478
chr2	80784700	80785700	-3.474277566749338
chr2	80784800	80785800	-2.8212406111326978
chr2	80784900	80785900	-2.45820819495762
chr2	80785000	80786000	-3.0421077522847
chr2	80785100	80786100	-2.88339015353787
chr2	80785200	80786200	-2.3261184584418926
chr2	80785300	80786300	-3.0713695669200543
chr2	80785400	80786400	-3.419172330269073
chr2	80785500	80786500	-2.9788692294177075
chr2	80785600	80786600	-2.714319272054631
chr2	80785700	80786700	-2.5047591584964835
chr2	80785800	80786800	-3.4141125229320464
chr2	80785900	80786900	-3.3594332726634626
chr2	80786000	80787000	-3.0477198912740366
chr2	80786100	80787100	-2.9371349458546963
chr2	80786200	80787200	-2.27106203244598
chr2	80786300	80787300	-0.6608546130487879
chr2	80786400	80787400	0.4986496017112228
chr2	80786500	80787500	0.4438729389964215
chr2	80786600	80787600	-0.3899076788820077
chr2	80786700	80787700	-0.9410952399597584
chr2	80786800	80787800	-0.7570682949703076
chr2	80786900	80787900	-0.3853419431446853
chr2	80787000	80788000	-0.43002526756513265
chr2	80787100	80788100	-0.4672393807530564
chr2	80787200	80788200	-1.0797352923851196
chr2	80787300	80788300	-1.4056855024869728
chr2	80787400	80788400	-1.6689108114020457
chr2	80787500	80788500	-1.563271288471232
chr2	80787600	80788600	-2.071054102713926
chr2	80787700	80788700	-1.4218440381473256
chr2	80787800	80788800	-2.2089530989616777
chr2	80787900	80788900	-1.7766369617465956
chr2	80788000	80789000	-1.8957537545361691
chr2	80788100	80789100	-1.6104948282228058
chr2	80788200	80789200	-2.022831645951014
chr2	80788300	80789300	-1.595012089965299
chr2	80788400	80789400	-1.6140817286856193
chr2	80788500	80789500	-1.908516878371436
chr2	80788600	80789600	-0.8057010035747809
chr2	80788700	80789700	-1.0307009439904529
chr2	80788800	80789800	-0.5823774137548777
chr2	80788900	80789900	-1.2447844198658131
chr2	80789000	80790000	-1.1265116024573625
chr2	80789100	80790100	-1.7270926611421993
chr2	80789200	80790200	-1.4691988078074658
chr2	80789300	80790300	-1.7902737099774042
chr2	80789400	80790400	-2.1394630022998022
chr2	80789500	80790500	-2.1321775742152136
chr2	80789600	80790600	-1.9191939059552896
chr2	80789700	80790700	-2.111433161074633
chr2	80789800	80790800	-1.971319892051155
chr2	80789900	80790900	-1.7067721509023142
chr2	80790000	80791000	-1.8641808102857214
chr2	80790100	80791100	-0.7551927534329165
chr2	80790200	80791200	-0.5630909380299828
chr2	80790300	80791300	-0.09561324403106164
chr2	80790400	80791400	0.5845201190323199
chr2	80790500	80791500	0.4993977888649712
chr2	80790600	80791600	-0.07661767955329528
chr2	80790700	80791700	0.6328663873920487
chr2	80790800	80791800	0.8175244698541698
chr2	80790900	80791900	0.5135953114486653
chr2	80791000	80792000	0.6254682174015934
chr2	80791100	80792100	-0.7379524735350523
chr2	80791200	80792200	-0.7714440570393265
chr2	80791300	80792300	-1.1958386862806103
chr2	80791400	80792400	-1.4162343763506091
chr2	80791500	80792500	-1.3284379851354429
chr2	80791600	80792600	-1.0211782910689458
chr2	80791700	80792700	-1.8878204392492643
chr2	80791800	80792800	-1.9621694663395683
chr2	80791900	80792900	-2.245895082090958
chr2	80792000	80793000	-2.4476128591470947
chr2	80792100	80793100	-1.8109498904651733
chr2	80792200	80793200	-1.7638232615652651
chr2	80792300	80793300	-3.034901363536384
chr2	80792400	80793400	-3.497978074757982
chr2	80792500	80793500	-3.8233823173992008
chr2	80792600	80793600	-4.344879904329169
chr2	80792700	80793700	-4.515585095725613
chr2	80792800	80793800	-4.007573202700399
chr2	80792900	80793900	-3.1147522390588933
chr2	80793000	80794000	-2.937063158024277
chr2	80793100	80794100	-2.938968175027255
chr2	80793200	80794200	-3.3642304358722
chr2	80793300	80794300	-2.063367227344717
chr2	80793400	80794400	-1.4343682049013298
chr2	80793500	80794500	-0.8753401462418234
chr2	80793600	80794600	-0.664107298762416
chr2	80793700	80794700	0.4511210531546056
chr2	80793800	80794800	0.22075800840756912
chr2	80793900	80794900	0.4428372097706085
chr2	80794000	80795000	0.7146227646932624
chr2	80794100	80795100	0.7105243894793468
chr2	80794200	80795200	1.013125357633063
chr2	80794300	80795300	0.641207516558778
chr2	80794400	80795400	-0.041737007067292935
chr2	80794500	80795500	-0.4443118888513287
chr2	80794600	80795600	-0.7146999569351867
chr2	80794700	80795700	-1.3727528172500094
chr2	80794800	80795800	-1.5387867188342559
chr2	80794900	80795900	-2.313105862575165
chr2	80795000	80796000	-2.3379051371156665
chr2	80795100	80796100	-3.62973396898596
chr2	80795200	80796200	-3.7521555691089454
chr2	80795300	80796300	-3.6120279537882327
chr2	80795400	80796400	-2.52909695020762
chr2	80795500	80796500	-2.5174422435886967
chr2	80795600	80796600	-3.0053037460367875
chr2	80795700	80796700	-1.91301865043527
chr2	80795800	80796800	-1.9813841096019749
chr2	80795900	80796900	-1.985144337704933
chr2	80796000	80797000	-2.702433235031821
chr2	80796100	80797100	-1.7380115706338517
chr2	80796200	80797200	-1.622252720314555
chr2	80796300	80797300	-1.5816322386906727
chr2	80796400	80797400	-2.0266493978191282
chr2	80797100	80798100	-0.1811205241481727
chr2	80797200	80798200	-0.2360870259697807
chr2	80797300	80798300	-0.2808881943533656
chr2	80797400	80798400	-0.2410958885391669
chr2	80797500	80798500	-0.3810665560519373
chr2	80797600	80798600	-1.2251465010683007
chr2	80797700	80798700	-2.0471203930726483
chr2	80797800	80798800	-1.9763338014972007
chr2	80797900	80798900	-2.140684399101239
chr2	80798000	80799000	-1.7491387791543707
chr2	80798100	80799100	-2.0720792002752235
chr2	80798200	80799200	-2.252481957741605
chr2	80798300	80799300	-1.90547051999526
chr2	80798400	80799400	-1.7809507437832894
chr2	80798500	80799500	-2.2429017959961475
chr2	80798600	80799600	-1.9308741623428471
chr2	80798700	80799700	-2.4829519729469327
chr2	80798800	80799800	-2.515287938931745
chr2	80798900	80799900	-2.2232460298404253
chr2	80799000	80800000	-2.7405633515624594
chr2	80799100	80800100	-2.807974751567802
chr2	80799200	80800200	-2.318935041618668
chr2	80799300	80800300	-2.5546391974461766
chr2	80799400	80800400	-2.958483578014828
chr2	80800400	80801400	-1.5206100107196499
chr2	80800500	80801500	-1.4250437402193958
chr2	80800600	80801600	-2.0194418732715054
chr2	80800700	80801700	-1.6050683209881542
chr2	80800800	80801800	-2.0074336550803924
chr2	80800900	80801900	-1.7762895542884134
chr2	80801000	80802000	-2.34182740437963
chr2	80801100	80802100	-2.6952282163850096
chr2	80801200	80802200	-2.7074667909726027
chr2	80801300	80802300	-2.2932191730106184
chr2	80801400	80802400	-2.442041182060605
chr2	80801500	80802500	-2.3091074613996905
chr2	80801600	80802600	-1.9552339362134368
chr2	80801700	80802700	-2.2508678932720443
chr2	80801800	80802800	-1.5525993292135762
chr2	80801900	80802900	-1.9300571891945808
chr2	80802000	80803000	-1.184305919755292
chr2	80803100	80804100	-2.594410927032224
chr2	80803200	80804200	-2.4599903258966727
chr2	80803300	80804300	-1.7345161731623775
chr2	80803400	80804400	-1.4837957247361389
chr2	80803500	80804500	-1.2981273937040274
chr2	80803600	80804600	-1.699438566493248
chr2	80803700	80804700	-1.5157857942289863
chr2	80803800	80804800	-1.4776483596997982
chr2	80803900	80804900	-1.820007507505648
chr2	80804000	80805000	-0.9955239977268536
chr2	80804100	80805100	-0.734363331770062
chr2	80804200	80805200	-0.342278309847653
chr2	80804300	80805300	-1.1367395120492692
chr2	80804400	80805400	-1.6857394148239533
chr2	80804500	80805500	-2.2357319590072517
chr2	80804600	80805600	-1.7062989762226275
chr2	80804700	80805700	-1.6926232826170502
chr2	80804800	80805800	-1.0674899302432979
chr2	80804900	80805900	-0.970815859898542
chr2	80805000	80806000	-1.3633284646763304
chr2	80805100	80806100	-2.2052983877949512
chr2	80805200	80806200	-3.1271342078725257
chr2	80805300	80806300	-3.704599002346633
chr2	80805400	80806400	-3.779616489396784
chr2	80805500	80806500	-3.8890038021608806
chr2	80805600	80806600	-3.4915796305897526
chr2	80805700	80806700	-3.4334660452959405
chr2	80805800	80806800	-3.7135942483349536
chr2	80805900	80806900	-4.420012251643345
chr2	80806000	80807000	-3.911957255904596
chr2	80806100	80807100	-3.7669381348101365
chr2	80806200	80807200	-3.1990158789598286
chr2	80806300	80807300	-3.070351691184796
chr2	80806400	80807400	-2.7786744093869475
chr2	80806500	80807500	-2.97543977649916
chr2	80806600	80807600	-3.262566033087371
chr2	80806700	80807700	-3.541271794017087
chr2	80806800	80807800	-4.089555359163802
chr2	80806900	80807900	-3.646578396781013
chr2	80807000	80808000	-4.6319538108876035
chr2	80807100	80808100	-5.131692508923655
chr2	80807200	80808200	-5.752976707005187
chr2	80807300	80808300	-5.557897712025759
chr2	80807400	80808400	-5.8964186538526535
chr2	80807500	80808500	-5.584048658339902
chr2	80807600	80808600	-5.9313446371884275
chr2	80807700	80808700	-5.792518713595682
chr2	80807800	80808800	-5.802311982232362
chr2	80807900	80808900	-5.62231563133069
chr2	80808000	80809000	-5.650275220446406
chr2	80808100	80809100	-4.85801699038054
chr2	80808200	80809200	-4.404471720744698
chr2	80808300	80809300	-4.088459796980859
chr2	80808400	80809400	-4.095631156609377
chr2	80808500	80809500	-4.793956028551297
chr2	80808600	80809600	-3.928559166272831
chr2	80808700	80809700	-3.884026145811959
chr2	80808800	80809800	-4.008791280395198
chr2	80808900	80809900	-3.971384027148966
chr2	80810300	80811300	-3.729992108998154
chr2	80810400	80811400	-3.48468189160622
chr2	80810500	80811500	-4.18480665019872
chr2	80810600	80811600	-4.583842209704356
chr2	80810700	80811700	-4.443163435507418
chr2	80810800	80811800	-4.809529186379205
chr2	80810900	80811900	-5.053055180946721
chr2	80811000	80812000	-4.015394638873804
chr2	80811100	80812100	-3.4721925992183227
chr2	80811200	80812200	-3.1028757938513816
chr2	80811300	80812300	-2.8693670345110096
chr2	80811400	80812400	-2.8659449929697884
chr2	80811500	80812500	-2.4931690233704304
chr2	80811600	80812600	-2.1609836775832894
chr2	80811700	80812700	-2.3492581996271853
chr2	80811800	80812800	-1.7284209416541896
chr2	80811900	80812900	-1.1526677601169246
chr2	80812000	80813000	-1.509978256452692
chr2	80812100	80813100	-1.7846369704742888
chr2	80812200	80813200	-1.6798109903093872
chr2	80812300	80813300	-1.604023213183955
chr2	80812400	80813400	-2.0985805622304947
chr2	80812500	80813500	-1.5711153792562476
chr2	80812600	80813600	-1.6246676418751522
chr2	80812700	80813700	-1.391711722429854
chr2	80812800	80813800	-2.132316712825319
chr2	80812900	80813900	-2.004131751535617
chr2	80813000	80814000	-1.9879325304028321
chr2	80813100	80814100	-1.8361661085951728
chr2	80813200	80814200	-1.6189377559452112
chr2	80813300	80814300	-2.199942187571343
chr2	80813400	80814400	-1.7496988288040085
chr2	80813500	80814500	-1.6673769125236293
chr2	80813600	80814600	-1.4806473276563472
chr2	80813700	80814700	-1.4328209864827324
chr2	80813800	80814800	-0.6931270947419399
chr2	80813900	80814900	-0.5641520551564241
chr2	80814000	80815000	-0.6169512529800647
chr2	80814700	80815700	-2.2382288864737183
chr2	80814800	80815800	-2.0650409354319983
chr2	80814900	80815900	-1.8227766001076608
chr2	80815000	80816000	-1.6757484568516265
chr2	80815100	80816100	-2.5614217675471886
chr2	80815200	80816200	-3.615168585470717
chr2	80815300	80816300	-3.50425438079333
chr2	80815400	80816400	-3.3319968469984893
chr2	80815500	80816500	-2.2911522578783186
chr2	80815600	80816600	-2.5369650612440924
chr2	80815700	80816700	-3.0069502999203945
chr2	80815800	80816800	-2.720851539364069
chr2	80815900	80816900	-3.099860740725549
chr2	80816000	80817000	-3.4174203469790987
chr2	80816100	80817100	-2.321582991832964
chr2	80816200	80817200	-0.926684040906248
chr2	80816300	80817300	-0.984632319709885
chr2	80816400	80817400	-0.6170932431946007
chr2	80816500	80817500	-0.7692494802626877
chr2	80816600	80817600	-1.3230385545067391
chr2	80816700	80817700	-0.6588849343112314
chr2	80816800	80817800	-0.8958023950647888
chr2	80816900	80817900	-0.5516282258228109
chr2	80817000	80818000	-1.2741372502016755
chr2	80817100	80818100	-1.2279639896373424
chr2	80817200	80818200	-1.42327052442452
chr2	80817300	80818300	-1.4770101064909538
chr2	80817400	80818400	-2.130006175478101
chr2	80817500	80818500	-1.8923415609686047
chr2	80817600	80818600	-0.9804325775469641
chr2	80817700	80818700	-0.4957749700933674
chr2	80817800	80818800	-0.6733998892122277
chr2	80817900	80818900	-1.0227809777001602
chr2	80818000	80819000	-0.04189100321831524
chr2	80818100	80819100	-0.3969369317873023
chr2	80818200	80819200	-0.5404940477748822
chr2	80818300	80819300	-1.262456793149653
chr2	80818400	80819400	-1.6430298061401158
chr2	80818500	80819500	-1.9086936188248929
chr2	80818600	80819600	-2.5255220921168373
chr2	80818700	80819700	-2.897835432197672
chr2	80818800	80819800	-2.6268854264473767
chr2	80818900	80819900	-2.6274580114309427
chr2	80819000	80820000	-2.6387147885339655
chr2	80819100	80820100	-2.8804977916707037
chr2	80819200	80820200	-3.0707740271019888
chr2	80819300	80820300	-2.4672290609941574
chr2	80820500	80821500	-1.3809735662364786
chr2	80820600	80821600	-1.7659512554654708
chr2	80820700	80821700	-1.8150008648054448
chr2	80820800	80821800	-1.8075611052062177
chr2	80820900	80821900	-1.4663978302176766
chr2	80821000	80822000	-2.1125236079805254
chr2	80821100	80822100	-1.5881905845609616
chr2	80821200	80822200	-0.9396038019464612
chr2	80821300	80822300	0.012476224151856284
chr2	80821400	80822400	-0.1121032809074644
chr2	80821500	80822500	-0.491181924189482
chr2	80821600	80822600	-0.5343305097401208
chr2	80821700	80822700	-0.9050627424572756
chr2	80821800	80822800	-1.275126183267523
chr2	80821900	80822900	-1.482652996376019
chr2	80822000	80823000	-1.1616851755945556
chr2	80822100	80823100	-1.212025599452821
chr2	80822200	80823200	-0.979333847873662
chr2	80822300	80823300	-1.5900466820321475
chr2	80822400	80823400	-1.6909153208712315
chr2	80822500	80823500	-1.5953897094072333
chr2	80822600	80823600	-1.3536607455488598
chr2	80822700	80823700	-1.233069758157697
chr2	80822800	80823800	-0.7069812038137946
chr2	80822900	80823900	-0.2650338142289783
chr2	80823000	80824000	-0.19421546902749096
chr2	80823100	80824100	-0.4904996873327393
chr2	80823200	80824200	-0.691941805510598
chr2	80823300	80824300	-0.6694187675349162
chr2	80823400	80824400	-0.7330155103368985
chr2	80823500	80824500	-0.3961094958665948
chr2	80824600	80825600	-2.615103633046381
chr2	80824700	80825700	-2.5649239707303
chr2	80824800	80825800	-2.4508515522685044
chr2	80825000	80826000	-1.849286121375179
chr2	80825300	80826300	-1.516798673249263
chr2	80825500	80826500	-1.1242569944092105
chr2	80825600	80826600	-0.4461894991933072
chr2	80825900	80826900	-0.09329116124160572
chr2	80826000	80827000	-0.374886927307231
chr2	80826100	80827100	-0.8583092132776056
chr2	80826200	80827200	-0.8062061052308597
chr2	80826300	80827300	-0.568120997864819
chr2	80826400	80827400	0.05342687706089701
chr2	80826500	80827500	0.38086951017683823
chr2	80826600	80827600	0.30584704530355405
chr2	80826700	80827700	-0.5800154399864956
chr2	80826800	80827800	-1.3257227154411593
chr2	80826900	80827900	-0.6967128583957245
chr2	80827500	80828500	-0.269918344529188
chr2	80827600	80828600	-0.204617325334136
chr2	80827700	80828700	-0.8458104759136071
chr2	80827800	80828800	-1.360561958631891
chr2	80827900	80828900	-2.0875827942912863
chr2	80828000	80829000	-2.3107444897596747
chr2	80828100	80829100	-2.616463365701665
chr2	80828200	80829200	-2.909872822283777
chr2	80828300	80829300	-2.4585556258026693
chr2	80828400	80829400	-2.4190037407206346
chr2	80828500	80829500	-1.6006773455928842
chr2	80828600	80829600	-1.5013412065066127
chr2	80828700	80829700	-1.2713318626387784
chr2	80828800	80829800	-0.987578111387274
chr2	80828900	80829900	-0.3168076009618544
chr2	80829000	80830000	-0.282867833952465
chr2	80829100	80830100	0.045780839534165764
chr2	80829200	80830200	-0.6673015560174401
chr2	80829300	80830300	-1.6449981631014368
chr2	80829400	80830400	-1.8609161399957697
chr2	80829500	80830500	-2.2600606537399908
chr2	80829600	80830600	-2.670477501898672
chr2	80829700	80830700	-2.1940397646183327
chr2	80829800	80830800	-2.169197669395478
chr2	80829900	80830900	-2.283274249024255
chr2	80830000	80831000	-2.9056733436798523
chr2	80830100	80831100	-2.6723602636893804
chr2	80830200	80831200	-2.34835455467697
chr2	80830300	80831300	-1.1442084228864742
chr2	80830400	80831400	-1.046433004920293
chr2	80830500	80831500	-0.7894144357229126
chr2	80832400	80833400	-1.6600694761122243
chr2	80832500	80833500	-1.8589970448442832
chr2	80832600	80833600	-2.08070391466235
chr2	80832700	80833700	-1.5555986869148564
chr2	80832800	80833800	-1.5971270307991936
chr2	80832900	80833900	-0.6759103363171268
chr2	80833000	80834000	-0.14922698262573492
chr2	80833100	80834100	-0.3558564030197691
chr2	80833200	80834200	-0.7491953935904722
chr2	80833300	80834300	-0.019445222428627288
chr2	80833400	80834400	0.2338140521577719
chr2	80833500	80834500	0.04570511114799181
chr2	80833600	80834600	0.4338833875051352
chr2	80833700	80834700	-0.06944267362160117
chr2	80833800	80834800	-0.4626230437800986
chr2	80833900	80834900	-0.7196342238941422
chr2	80834000	80835000	-1.1779870250484632
chr2	80834100	80835100	-0.8944124922539178
chr2	80834200	80835200	-0.39196960294213135
chr2	80834300	80835300	-0.5464988411013428
chr2	80834400	80835400	-0.2472909468687057
chr2	80834500	80835500	-0.5127091320939418
chr2	80834600	80835600	-0.8415974080450539
chr2	80834700	80835700	-1.6781003384772055
chr2	80834800	80835800	-1.7725057426863338
chr2	80834900	80835900	-1.6227282063134665
chr2	80835000	80836000	-1.0153023258977552
chr2	80835100	80836100	-1.4432939134453318
chr2	80835200	80836200	-1.1012457884571842
chr2	80835300	80836300	-1.1498446124305175
chr2	80835400	80836400	-1.8214920980370093
chr2	80835500	80836500	-1.5869909045242503
chr2	80835600	80836600	-1.7348596089059498
chr2	80835700	80836700	-1.3141434629950497
chr2	80835800	80836800	-0.990898240594259
chr2	80835900	80836900	-1.016499526152869
chr2	80836000	80837000	-1.9393096479864012
chr2	80836100	80837100	-1.655848874791219
chr2	80836200	80837200	-2.031434298710112
chr2	80836300	80837300	-1.6701987959864353
chr2	80836400	80837400	-1.5774189202916988
chr2	80836500	80837500	-1.2854194239874026
chr2	80836600	80837600	-1.2319065835112788
chr2	80836700	80837700	-0.9063888151039052
chr2	80836800	80837800	-0.6341745844846227
chr2	80836900	80837900	-1.5769262908230672
chr2	80837000	80838000	-1.2748840326289625
chr2	80837100	80838100	-1.2712695647205117
chr2	80837200	80838200	-1.2423622029446355
chr2	80838300	80839300	-2.4366421220270693
chr2	80838400	80839400	-2.3765818364935027
chr2	80838500	80839500	-2.177798897519592
chr2	80838600	80839600	-2.1247716067070566
chr2	80838700	80839700	-1.9393860672174537
chr2	80838800	80839800	-2.2703592445141347
chr2	80838900	80839900	-1.5433461317599155
chr2	80839000	80840000	-1.5717299016628197
chr2	80839100	80840100	-1.0772204326105341
chr2	80839200	80840200	-1.248478409895958
chr2	80839300	80840300	-1.2825349972517028
chr2	80839400	80840400	-1.1454305212691305
chr2	80839500	80840500	-1.5125704577866206
chr2	80839600	80840600	-1.6197530837789489
chr2	80839700	80840700	-1.767518780844458
chr2	80839800	80840800	-1.5344291733678357
chr2	80839900	80840900	-2.3006675388315845
chr2	80840000	80841000	-2.2606372567251403
chr2	80840100	80841100	-2.5702941811637805
chr2	80840200	80841200	-2.5647002621551063
chr2	80840300	80841300	-3.4120651196418064
chr2	80840400	80841400	-3.7299657383719933
chr2	80840500	80841500	-3.2218633830467795
chr2	80840600	80841600	-3.1508020270633503
chr2	80840700	80841700	-3.621931299011256
chr2	80840800	80841800	-3.7768191240298616
chr2	80840900	80841900	-3.1361027282041585
chr2	80841000	80842000	-2.6979002565322534
chr2	80841100	80842100	-2.824069637763001
chr2	80841200	80842200	-3.0591008700609312
chr2	80841300	80842300	-2.284489561671544
chr2	80841400	80842400	-2.9035824159226595
chr2	80841500	80842500	-3.3652433723912853
chr2	80841600	80842600	-3.0863088619100885
chr2	80842700	80843700	-2.201816867518229
chr2	80842800	80843800	-1.8162530519747957
chr2	80842900	80843900	-1.5194215842450531
chr2	80843000	80844000	-1.915548077269951
chr2	80843100	80844100	-2.0288086401551766
chr2	80843200	80844200	-1.8810459646799724
chr2	80843300	80844300	-1.5729882787261176
chr2	80843400	80844400	-2.1323332887755213
chr2	80843500	80844500	-2.3059115403484247
chr2	80843600	80844600	-2.62017242225601
chr2	80843700	80844700	-1.6897809459053927
chr2	80843800	80844800	-2.401949358844534
chr2	80843900	80844900	-1.959435039560708
chr2	80844000	80845000	-2.4463591586600186
chr2	80844100	80845100	-2.5066158253508206
chr2	80844200	80845200	-2.9613603024914017
chr2	80844300	80845300	-2.7203159288175383
chr2	80844400	80845400	-2.7671510994584674
chr2	80844500	80845500	-2.0395132339307085
chr2	80844600	80845600	-1.3474440451569492
chr2	80844700	80845700	-1.9503289688799217
chr2	80844800	80845800	-1.3037063629543673
chr2	80844900	80845900	-1.8262016904707747
chr2	80845000	80846000	-1.6176851915178947
chr2	80845100	80846100	-1.5726049494415202
chr2	80845200	80846200	-0.7373835330666324
chr2	80845300	80846300	-0.6239191470031886
chr2	80845400	80846400	-0.6178245747741049
chr2	80845500	80846500	-1.0553083474321476
chr2	80845600	80846600	-1.6674339214317586
chr2	80845700	80846700	-1.264836107862576
chr2	80845800	80846800	-1.59717851102803
chr2	80845900	80846900	-1.2137983730025272
chr2	80847700	80848700	-0.3114535752395927
chr2	80847800	80848800	-0.5885582806455655
chr2	80847900	80848900	-0.8301548058224539
chr2	80848000	80849000	-1.4453185436615954
chr2	80848100	80849100	-1.4725621688478965
chr2	80848200	80849200	-1.5994971567339056
chr2	80848300	80849300	-1.5769025638243153
chr2	80848400	80849400	-1.7828535884936954
chr2	80848500	80849500	-2.4761989248163725
chr2	80848600	80849600	-2.28055781568848
chr2	80848700	80849700	-2.945620387271331
chr2	80848800	80849800	-3.1807778367125827
chr2	80848900	80849900	-2.9639630502000887
chr2	80849000	80850000	-3.0409739051035305
chr2	80849100	80850100	-2.41631784138558
chr2	80849200	80850200	-2.4314961378399014
chr2	80849300	80850300	-2.6116699478171053
chr2	80849400	80850400	-2.7163405658349262
chr2	80849500	80850500	-2.3947183348009315
chr2	80849600	80850600	-2.146660376108695
chr2	80849700	80850700	-1.6528117910642577
chr2	80849800	80850800	-1.0882524084258718
chr2	80849900	80850900	-0.9736204796544292
chr2	80850000	80851000	-1.4531720701149275
chr2	80850100	80851100	-1.9874336118474976
chr2	80850200	80851200	-2.012975147935094
chr2	80850300	80851300	-1.6512351509754135
chr2	80850400	80851400	-1.7730967448287849
chr2	80850500	80851500	-1.47152540341099
chr2	80850600	80851600	-1.6768130886198411
chr2	80850700	80851700	-1.6078260221060627
chr2	80850800	80851800	-2.2209264342388657
chr2	80850900	80851900	-2.6789040372224258
chr2	80851000	80852000	-2.0386686190620913
chr2	80851100	80852100	-1.8661189656012809
chr2	80851200	80852200	-1.881835312774131
chr2	80851300	80852300	-2.3587047462695425
chr2	80851400	80852400	-2.2285894635174084
chr2	80851500	80852500	-1.9893708860086323
chr2	80851600	80852600	-1.5724105873545002
chr2	80851700	80852700	-1.935639133677508
chr2	80851800	80852800	-1.655457728427116
chr2	80851900	80852900	-1.4701803560590556
chr2	80852000	80853000	-1.6510804070626286
chr2	80852100	80853100	-1.8037044958664048
chr2	80852200	80853200	-1.6402984728121446
chr2	80852300	80853300	-0.9224204822354348
chr2	80852400	80853400	-1.227872145153355
chr2	80852500	80853500	-1.6242851356228638
chr2	80852600	80853600	-2.209539648079806
chr2	80852700	80853700	-1.5970624514492464
chr2	80852800	80853800	-1.8359378510909017
chr2	80852900	80853900	-2.0564815166959454
chr2	80853000	80854000	-1.8368260795243934
chr2	80853100	80854100	-1.7559712307835988
chr2	80853200	80854200	-1.4892688720945442
chr2	80853300	80854300	-1.879046240315433
chr2	80853400	80854400	-1.4444532625150197
chr2	80853500	80854500	-0.8552131728597063
chr2	80853600	80854600	-0.4246511423689889
chr2	80853700	80854700	-0.8939510463156822
chr2	80853800	80854800	-0.7074379889558663
chr2	80853900	80854900	-0.17743972566060062
chr2	80854000	80855000	0.07460714591285897
chr2	80854100	80855100	-0.22316106655576406
chr2	80854200	80855200	-0.5088618305030769
chr2	80854300	80855300	-0.7887420360052034
chr2	80854400	80855400	-1.6021796182053056
chr2	80854500	80855500	-1.7545710937993186
chr2	80854600	80855600	-2.379951970812495
chr2	80854700	80855700	-2.579071238089332
chr2	80854800	80855800	-2.4606519750514977
chr2	80854900	80855900	-2.525563461606691
chr2	80855000	80856000	-2.1847386895655627
chr2	80855100	80856100	-1.9011564205001408
chr2	80855200	80856200	-1.493268993173964
chr2	80855300	80856300	-1.142147468306489
chr2	80855400	80856400	-1.058010834661843
chr2	80855500	80856500	-0.8639626732886099
chr2	80855600	80856600	0.15584107950489393
chr2	80855700	80856700	0.3143548431262341
chr2	80855800	80856800	-0.009415258055540715
chr2	80855900	80856900	-0.14679833160699646
chr2	80856000	80857000	-0.5127756529155207
chr2	80856100	80857100	-0.2704924820274052
chr2	80856200	80857200	-0.4064974605879405
chr2	80856300	80857300	-0.943996343828737
chr2	80856400	80857400	-0.5834476321655799
chr2	80856500	80857500	-0.7175583475589372
chr2	80856600	80857600	-1.7004570356397468
chr2	80856700	80857700	-1.7625085754092102
chr2	80856800	80857800	-1.8149588424426704
chr2	80856900	80857900	-1.75590531921606
chr2	80857000	80858000	-1.6565631597818735
chr2	80857100	80858100	-1.5589960914788998
chr2	80857200	80858200	-1.3120667957332377
chr2	80857300	80858300	-0.2403683955339128
chr2	80857400	80858400	0.21807875522444944
chr2	80857500	80858500	-0.5442791861540738
chr2	80857600	80858600	0.06884464665726822
chr2	80857700	80858700	0.4955585265933061
chr2	80858800	80859800	-1.8424813073233723
chr2	80858900	80859900	-2.01612674501995
chr2	80859000	80860000	-2.100545962804875
chr2	80859100	80860100	-2.1238504498772026
chr2	80859200	80860200	-1.87837379383735
chr2	80859300	80860300	-2.399149765813036
chr2	80859400	80860400	-2.196734697853729
chr2	80859500	80860500	-1.8458747230466583
chr2	80859600	80860600	-1.90301577950506
chr2	80859700	80860700	-2.1386533832784282
chr2	80859800	80860800	-1.8345348794363825
chr2	80859900	80860900	-1.5685112010270266
chr2	80860000	80861000	-1.3382131105720478
chr2	80860100	80861100	-1.7136483444262658
chr2	80860500	80861500	-1.3754740660364304
chr2	80860600	80861600	-0.7065998015000208
chr2	80860700	80861700	-0.28344715147460564
chr2	80860800	80861800	-0.4948580079904766
chr2	80860900	80861900	-0.3383880797957973
chr2	80861000	80862000	-0.06940593561966754
chr2	80861100	80862100	0.017131435074481147
chr2	80861200	80862200	-0.1526232884347317
chr2	80861300	80862300	-0.14498166867560344
chr2	80861400	80862400	-0.4058514039738411
chr2	80861500	80862500	-0.3060733195623115
chr2	80861600	80862600	-0.42450989765185343
chr2	80861700	80862700	-0.8223048757683848
chr2	80861800	80862800	-0.9788500770600947
chr2	80861900	80862900	-0.7222082391913779
chr2	80862000	80863000	-1.0132402305225332
chr2	80863100	80864100	0.08211027216043702
chr2	80863200	80864200	0.17397660612292795
chr2	80863300	80864300	0.019157968061786816
chr2	80863400	80864400	0.028104547320810032
chr2	80863500	80864500	-0.3448241183460793
chr2	80863600	80864600	-0.12037237734662293
chr2	80863700	80864700	-0.3953637273641673
chr2	80863800	80864800	-1.0287150879544953
chr2	80863900	80864900	-1.2811748455545386
chr2	80864000	80865000	-0.5011441109132596
chr2	80864100	80865100	-0.17397173576549216
chr2	80864200	80865200	-0.431004672771945
chr2	80864300	80865300	-0.6272210434160059
chr2	80864400	80865400	-1.3546151297883895
chr2	80864500	80865500	-0.4739438428288326
chr2	80864600	80865600	-0.567581004945538
chr2	80864700	80865700	-1.597986835459961
chr2	80864800	80865800	-0.9794005977203905
chr2	80864900	80865900	-0.3877901218862771
chr2	80865000	80866000	-0.9909021657368786
chr2	80865100	80866100	-1.5114605948242832
chr2	80865200	80866200	-1.895444374495988
chr2	80865300	80866300	-1.3315116755189822
chr2	80865400	80866400	-1.1140634625988035
chr2	80865500	80866500	-1.5687966057182865
chr2	80865600	80866600	-2.0026505400700465
chr2	80865700	80866700	-0.7390793617913852
chr2	80865800	80866800	-1.2411967712509018
chr2	80865900	80866900	-1.9020517046850225
chr2	80866000	80867000	-1.9248667490029954
chr2	80866100	80867100	-1.2609158715324829
chr2	80866200	80867200	-1.1571429069239092
chr2	80866300	80867300	-1.505787212615515
chr2	80866400	80867400	-1.1182967659681342
chr2	80866500	80867500	-1.2744569833196595
chr2	80866600	80867600	-0.5467430970635183
chr2	80866700	80867700	-0.8813790788165531
chr2	80866800	80867800	-0.7104088861189941
chr2	80866900	80867900	-0.7520838745037817
chr2	80867000	80868000	-0.4961972204011301
chr2	80867100	80868100	-0.5269075343573322
chr2	80867200	80868200	-0.9311570546420844
chr2	80867300	80868300	-1.0189001713202437
chr2	80867400	80868400	-1.4674520113428218
chr2	80867500	80868500	-1.5292830638332526
chr2	80867600	80868600	-1.4977304872377115
chr2	80867700	80868700	-1.309006265335266
chr2	80867800	80868800	-1.0423620822608537
chr2	80867900	80868900	-0.9185773943689258
chr2	80868000	80869000	-1.360265285588864
chr2	80868100	80869100	-1.43980726917921
chr2	80868200	80869200	-1.0030805931211209
chr2	80868300	80869300	-0.6160589383955924
chr2	80868400	80869400	0.029018864487694338
chr2	80868500	80869500	0.15500924846050118
chr2	80868600	80869600	-1.0329074447064441
chr2	80868700	80869700	-1.324944157240902
chr2	80868800	80869800	-1.2228900401016232
chr2	80868900	80869900	-1.6118482566688983
chr2	80869000	80870000	-0.5659794373997291
chr2	80869100	80870100	-0.4497590988989841
chr2	80869200	80870200	-0.12440629985064636
chr2	80869300	80870300	-0.14797596358917908
chr2	80869400	80870400	-0.4213606238915453
chr2	80870500	80871500	1.19626372262541
chr2	80870600	80871600	1.3430444485355908
chr2	80870700	80871700	1.660947193977003
chr2	80870800	80871800	2.1605056499755437
chr2	80870900	80871900	2.395053473875966
chr2	80871000	80872000	2.1325522309603997
chr2	80871100	80872100	1.7390526193742142
chr2	80871200	80872200	1.9358194342615385
chr2	80871300	80872300	0.380302612772
chr2	80871400	80872400	-0.2584951029601518
chr2	80871500	80872500	-0.6959183435693423
chr2	80871600	80872600	-1.227727373043753
chr2	80871700	80872700	-1.4766603562096003
chr2	80871800	80872800	-1.4470328010099638
chr2	80871900	80872900	-1.443281324368065
chr2	80872000	80873000	-1.3210618007139607
chr2	80872100	80873100	-1.672294468021791
chr2	80872200	80873200	-1.1451223023620076
chr2	80872300	80873300	-0.5668267180973644
chr2	80872400	80873400	-0.3228876906908861
chr2	80872500	80873500	0.08317193369789239
chr2	80872600	80873600	0.44217476073020623
chr2	80872700	80873700	0.35057600650245435
chr2	80872800	80873800	0.28723019936549177
chr2	80872900	80873900	-0.368810996935201
chr2	80873000	80874000	-0.26964154256029516
chr2	80873100	80874100	0.04013659474653102
chr2	80873200	80874200	-0.7454518933406782
chr2	80873300	80874300	-0.7413586520964665
chr2	80873400	80874400	-0.5727227381584149
chr2	80873500	80874500	-0.6221550445690021
chr2	80873600	80874600	-0.8798494553002734
chr2	80873700	80874700	-0.4872623608375379
chr2	80873800	80874800	-0.8041478547012523
chr2	80873900	80874900	-0.7208754854829653
chr2	80874000	80875000	-0.8180110535157651
chr2	80874100	80875100	-1.0951619760995408
chr2	80874200	80875200	-0.9101602742270001
chr2	80874300	80875300	-1.4105763238567794
chr2	80874400	80875400	-2.1914008880124225
chr2	80874500	80875500	-1.9743166790888755
chr2	80874600	80875600	-2.3654717316304708
chr2	80874700	80875700	-3.292426426746584
chr2	80874800	80875800	-3.2255393496657767
chr2	80874900	80875900	-3.405457870922804
chr2	80875000	80876000	-3.9500604009572653
chr2	80875100	80876100	-4.1676740978809175
chr2	80875200	80876200	-4.241542070209708
chr2	80875300	80876300	-3.99559362117576
chr2	80875400	80876400	-3.7226229225178105
chr2	80875500	80876500	-4.409554762177179
chr2	80875600	80876600	-3.8366332627180646
chr2	80875700	80876700	-3.2002391778253196
chr2	80875800	80876800	-3.2762549621989816
chr2	80875900	80876900	-2.763465887891724
chr2	80876000	80877000	-2.4845595564951695
chr2	80876100	80877100	-2.414562969732542
chr2	80876200	80877200	-2.211150153060315
chr2	80876300	80877300	-2.5489379676966144
chr2	80876400	80877400	-2.3988553534281976
chr2	80876500	80877500	-1.9987055560752969
chr2	80876600	80877600	-2.3018369477339875
chr2	80877700	80878700	-2.8505417785609537
chr2	80877800	80878800	-2.5950209190018945
chr2	80877900	80878900	-2.0382791229201724
chr2	80878000	80879000	-1.7905780343056006
chr2	80878100	80879100	-1.4883400033153498
chr2	80878200	80879200	-1.900674605368765
chr2	80878300	80879300	-1.9850370244817608
chr2	80878400	80879400	-1.3907282082179138
chr2	80878500	80879500	-1.7812151522570132
chr2	80878600	80879600	-1.6034782956577949
chr2	80878700	80879700	-2.0839263908594314
chr2	80878800	80879800	-2.0868175964069082
chr2	80878900	80879900	-2.50964749873161
chr2	80879000	80880000	-2.0015317355477604
chr2	80879100	80880100	-2.5995772202148437
chr2	80879200	80880200	-2.262255925184306
chr2	80879300	80880300	-2.254857257733469
chr2	80879400	80880400	-2.115771748805846
chr2	80879500	80880500	-1.7723151143843403
chr2	80879600	80880600	-2.143523525104884
chr2	80879700	80880700	-1.8254636748099864
chr2	80879800	80880800	-2.2592663786049574
chr2	80879900	80880900	-1.5955980639534892
chr2	80880000	80881000	-1.741367715546928
chr2	80880100	80881100	-0.5716825017420261
chr2	80880200	80881200	0.4788573355086467
chr2	80880300	80881300	0.9997633273703241
chr2	80880400	80881400	0.8000425344891765
chr2	80880500	80881500	0.9340085718030268
chr2	80880600	80881600	1.5783238884015225
chr2	80880700	80881700	2.4595494349266103
chr2	80881700	80882700	-0.3349280926615812
chr2	80881800	80882800	-0.24060588328885105
chr2	80881900	80882900	-0.6692710641752574
chr2	80882000	80883000	-0.8216499082482732
chr2	80882100	80883100	-0.6872074346845204
chr2	80882200	80883200	0.03373094723826875
chr2	80882300	80883300	-0.16595872074305645
chr2	80882400	80883400	-0.22295242623116804
chr2	80882500	80883500	-0.3959405154575116
chr2	80882600	80883600	0.17521478376364452
chr2	80882700	80883700	0.40472230824600297
chr2	80882800	80883800	0.38285048109369385
chr2	80882900	80883900	1.0440102070567094
chr2	80883000	80884000	0.7830656653781508
chr2	80883100	80884100	0.6378001932129777
chr2	80883200	80884200	0.5033578346484314
chr2	80883300	80884300	0.8881759621454937
chr2	80883400	80884400	1.3943520896861503
chr2	80883500	80884500	1.4178549608645532
chr2	80883600	80884600	0.9398544513080388
chr2	80883700	80884700	1.014107533108795
chr2	80883800	80884800	0.5956496255500776
chr2	80883900	80884900	0.843061997589871
chr2	80884000	80885000	1.6388354863114711
chr2	80884100	80885100	1.3789921230583282
chr2	80884200	80885200	0.8352164468999645
chr2	80884300	80885300	0.10600770190302852
chr2	80884400	80885400	0.05929064371268704
chr2	80884500	80885500	0.2647996996298905
chr2	80884600	80885600	0.6253527461381617
chr2	80884700	80885700	0.7404718302007912
chr2	80884800	80885800	1.043262587277385
chr2	80884900	80885900	0.5935015351209769
chr2	80885000	80886000	-0.11572864243460763
chr2	80885100	80886100	0.3047459949948855
chr2	80885200	80886200	0.07154716092727774
chr2	80885300	80886300	0.6463036274903698
chr2	80885400	80886400	0.21604810825652296
chr2	80885500	80886500	0.533253690332604
chr2	80885600	80886600	0.4990622818699142
chr2	80885700	80886700	0.3608648252532994
chr2	80885800	80886800	0.36004698705018223
chr2	80885900	80886900	0.2947726600800653
chr2	80886000	80887000	0.47201343385191086
chr2	80886100	80887100	0.05478030344817433
chr2	80886200	80887200	0.511016848913046
chr2	80886300	80887300	-0.001192552565888357
chr2	80886400	80887400	0.2944692126532095
chr2	80886500	80887500	-0.7797715716738799
chr2	80886600	80887600	-1.198174512746278
chr2	80886700	80887700	-1.2893557284349253
chr2	80886800	80887800	-1.6582782258265192
chr2	80886900	80887900	-1.8806965524250632
chr2	80887000	80888000	-1.9049483899709734
chr2	80887100	80888100	-1.6415730020190462
chr2	80887200	80888200	-1.953769938833608
chr2	80887300	80888300	-1.4918571219539989
chr2	80887400	80888400	-1.7252553708185498
chr2	80887500	80888500	-1.3072124097809368
chr2	80887600	80888600	-1.6437640941021168
chr2	80887700	80888700	-1.6985680389958595
chr2	80887800	80888800	-1.0150772145266669
chr2	80887900	80888900	-0.7695905944563136
chr2	80888000	80889000	-1.3248770760295618
chr2	80888100	80889100	-1.3257466441842944
chr2	80888200	80889200	-1.168568598892449
chr2	80888300	80889300	-0.6729195292594237
chr2	80888400	80889400	-1.0780529853044207
chr2	80888500	80889500	-0.4717470512068874
chr2	80888600	80889600	-0.21328138755995213
chr2	80888700	80889700	-1.3708405276591695
chr2	80888800	80889800	-1.6071319627033125
chr2	80888900	80889900	-2.8749745781921217
chr2	80889000	80890000	-2.047912653067096
chr2	80889100	80890100	-1.9699305366347235
chr2	80889200	80890200	-1.9841188783630603
chr2	80889300	80890300	-2.4218017090351123
chr2	80889400	80890400	-1.7548168303154468
chr2	80889500	80890500	-2.1627016355451985
chr2	80889600	80890600	-2.8460648240704107
chr2	80889700	80890700	-2.4430611807768323
chr2	80889800	80890800	-2.2186291463263283
chr2	80889900	80890900	-0.7539637901764198
chr2	80890000	80891000	-0.8583317827298764
chr2	80890100	80891100	-0.7470170198924114
chr2	80890200	80891200	-0.802325248275278
chr2	80890300	80891300	-1.200796451051806
chr2	80890400	80891400	-1.955167230440096
chr2	80890500	80891500	-2.156403940645766
chr2	80890600	80891600	-2.5720260168365847
chr2	80890700	80891700	-2.3002751115240088
chr2	80890800	80891800	-2.312511920798124
chr2	80890900	80891900	-2.4632079947356544
chr2	80891000	80892000	-2.3468133960948183
chr2	80891100	80892100	-2.216357402446921
chr2	80891200	80892200	-2.1980934622263453
chr2	80891300	80892300	-2.7163822770753607
chr2	80891400	80892400	-2.0046637490864514
chr2	80891500	80892500	-1.9352056935304205
chr2	80891600	80892600	-0.9425150988517794
chr2	80891700	80892700	-0.7251710876832274
chr2	80891800	80892800	-0.9298180569679954
chr2	80891900	80892900	-1.3085898918000192
chr2	80892000	80893000	-1.5238877924008092
chr2	80892100	80893100	-1.6164777826285202
chr2	80892200	80893200	-0.7453962267854001
chr2	80892300	80893300	0.025348205922024983
chr2	80892400	80893400	0.2356012415756653
chr2	80892500	80893500	0.6325137860860511
chr2	80892600	80893600	0.8905488614632158
chr2	80892700	80893700	0.44291957626044814
chr2	80892800	80893800	0.07333815455457847
chr2	80892900	80893900	0.005194067416358185
chr2	80893000	80894000	0.13305089377781382
chr2	80893100	80894100	0.2613748497485606
chr2	80893200	80894200	-0.8704993360809313
chr2	80893300	80894300	-0.4618148296983684
chr2	80893400	80894400	-1.0322401718248722
chr2	80893500	80894500	-1.5311560555287111
chr2	80893600	80894600	-1.996605165990288
chr2	80893700	80894700	-1.2535894321927117
chr2	80893800	80894800	-0.9695421746621932
chr2	80893900	80894900	-0.8699559332547379
chr2	80894000	80895000	-0.44672930043484754
chr2	80894100	80895100	-0.9560210499806058
chr2	80894200	80895200	-1.1561550628270094
chr2	80894300	80895300	-1.699363072088934
chr2	80894400	80895400	-1.7247650697997186
chr2	80894500	80895500	-1.7599781498477047
chr2	80894600	80895600	-1.6860475617382067
chr2	80894700	80895700	-1.6235566862507136
chr2	80894800	80895800	-1.8133629897897008
chr2	80894900	80895900	-1.9092223884831296
chr2	80895000	80896000	-1.973561975333961
chr2	80895100	80896100	-1.8535184421307147
chr2	80895200	80896200	-1.4366743980461252
chr2	80895300	80896300	-1.2865219969815396
chr2	80895400	80896400	-0.8800632961280715
chr2	80895500	80896500	0.13987848836802694
chr2	80895600	80896600	0.11316753109630412
chr2	80895700	80896700	-0.13985997400116634
chr2	80895800	80896800	0.1476359407936133
chr2	80895900	80896900	0.9124221553121072
chr2	80896000	80897000	0.10952554349256019
chr2	80896100	80897100	0.1236664804401346
chr2	80896200	80897200	0.2304783976963778
chr2	80896300	80897300	0.0354793096534009
chr2	80896400	80897400	-0.2917545490942764
chr2	80896500	80897500	-0.7214407674575415
chr2	80896600	80897600	-0.303100485464133
chr2	80896700	80897700	-0.12138830956556225
chr2	80896800	80897800	-0.3942485587581231
chr2	80896900	80897900	-0.5065259705293931
chr2	80897000	80898000	-0.1535531637739642
chr2	80897100	80898100	-0.06625767270159436
chr2	80897200	80898200	0.016206258104433137
chr2	80897300	80898300	0.3912884120934248
chr2	80897400	80898400	0.7344508167440765
chr2	80897500	80898500	0.7469881078295615
chr2	80898700	80899700	0.08946278324126092
chr2	80898800	80899800	0.36166936168855096
chr2	80898900	80899900	0.9770579492593434
chr2	80899800	80900800	-0.3919552579042962
chr2	80899900	80900900	-1.4560878004877251
chr2	80900000	80901000	-1.3283455198824001
chr2	80900100	80901100	-0.8166205722929176
chr2	80900200	80901200	-1.1765618991713016
chr2	80900300	80901300	-1.2307235170037438
chr2	80900400	80901400	-1.7362879940036882
chr2	80900500	80901500	-2.200966640411106
chr2	80900600	80901600	-2.9796191852170737
chr2	80900700	80901700	-2.7046433777423218
chr2	80900800	80901800	-3.1881147024047607
chr2	80900900	80901900	-2.353680037066217
chr2	80901000	80902000	-2.9390518476914322
chr2	80901100	80902100	-3.510283909141698
chr2	80901200	80902200	-3.3875491382427136
chr2	80901300	80902300	-3.28674547390412
chr2	80901400	80902400	-2.682780793196143
chr2	80901500	80902500	-1.9049010263378727
chr2	80901600	80902600	-1.292162990245509
chr2	80901700	80902700	-1.9357236060173117
chr2	80901800	80902800	-2.3187099862033382
chr2	80901900	80902900	-2.8201939596953385
chr2	80902000	80903000	-2.396645857941766
chr2	80902100	80903100	-1.92190457098132
chr2	80902200	80903200	-1.730726002885406
chr2	80902300	80903300	-1.539413615468463
chr2	80902400	80903400	-1.678115497389565
chr2	80902500	80903500	-1.9958441639439173
chr2	80902600	80903600	-2.2795044236959785
chr2	80902700	80903700	-1.9148294698864337
chr2	80902800	80903800	-1.4779228837973108
chr2	80902900	80903900	-1.0893133459436222
chr2	80903000	80904000	-1.4874466869678042
chr2	80903100	80904100	-1.4178218853606537
chr2	80903200	80904200	-1.6245993377953596
chr2	80903300	80904300	-1.519647319676726
chr2	80903400	80904400	-1.6418418507749315
chr2	80903500	80904500	-2.2326387361384823
chr2	80903600	80904600	-2.490526364205892
chr2	80903700	80904700	-2.0782049023857785
chr2	80903800	80904800	-1.7297173877923309
chr2	80903900	80904900	-2.264764227540978
chr2	80904000	80905000	-1.8065640649484218
chr2	80904100	80905100	-1.3463814342402831
chr2	80904200	80905200	-1.3543397572473108
chr2	80904300	80905300	-2.037360994786411
chr2	80904400	80905400	-1.6729612246518888
chr2	80904500	80905500	-1.9412589213316398
chr2	80904600	80905600	-2.019876917266032
chr2	80904700	80905700	-2.0816633587889086
chr2	80904800	80905800	-2.1982962192722555
chr2	80904900	80905900	-1.7373003890961307
chr2	80905000	80906000	-1.420682242756754
chr2	80905100	80906100	-1.6856071989964163
chr2	80905200	80906200	-1.3167140215251991
chr2	80906100	80907100	-0.05260881534902912
chr2	80906200	80907200	-0.7635200068780487
chr2	80906300	80907300	-2.018520939144856
chr2	80906400	80907400	-2.077317546058324
chr2	80906500	80907500	-2.0259233903790794
chr2	80906600	80907600	-2.232550610638368
chr2	80906700	80907700	-2.8910500322411385
chr2	80906800	80907800	-4.051375368867717
chr2	80906900	80907900	-3.408260031458056
chr2	80907000	80908000	-2.8475110847728438
chr2	80907100	80908100	-2.0155735487704627
chr2	80907200	80908200	-1.8373176228369128
chr2	80907300	80908300	-0.8858668043325583
chr2	80907400	80908400	-0.959673642041768
chr2	80907500	80908500	-1.2339236846238018
chr2	80907600	80908600	-1.53142939959641
chr2	80907700	80908700	-0.7189727991134578
chr2	80907800	80908800	-0.0741802701685591
chr2	80907900	80908900	-0.2966456445927948
chr2	80909000	80910000	-1.1929542346668387
chr2	80909100	80910100	-1.2487931055327195
chr2	80909200	80910200	-1.2851911708335773
chr2	80909300	80910300	-1.3149463984821093
chr2	80909400	80910400	-1.1349098508525948
chr2	80909500	80910500	-0.9396871858809118
chr2	80909600	80910600	-0.450248916345535
chr2	80909700	80910700	-0.9461533183984956
chr2	80909800	80910800	-1.0698501391668862
chr2	80909900	80910900	-1.5810119568059258
chr2	80910000	80911000	-1.3409866038248401
chr2	80910100	80911100	-1.5304217843227008
chr2	80910200	80911200	-2.0982539759701138
chr2	80910300	80911300	-2.498889693364964
chr2	80910400	80911400	-2.257851071199434
chr2	80910500	80911500	-1.4924009033771215
chr2	80910600	80911600	-2.4636178805466846
chr2	80910700	80911700	-2.2383166161700565
chr2	80910800	80911800	-2.350818212447359
chr2	80910900	80911900	-1.700679536839439
chr2	80911000	80912000	-1.4415512685626282
chr2	80911100	80912100	-1.8230001746629407
chr2	80911200	80912200	-1.4372058090273805
chr2	80911300	80912300	-1.3797250649521653
chr2	80911400	80912400	-2.088597819319625
chr2	80911500	80912500	-2.9155338444537016
chr2	80911600	80912600	-2.3757172530539235
chr2	80911700	80912700	-2.0995841320922213
chr2	80911800	80912800	-2.0185365557004427
chr2	80911900	80912900	-1.9066558294203844
chr2	80912000	80913000	-1.6360729286111704
chr2	80912100	80913100	-0.626716460196281
chr2	80912200	80913200	-0.28661822154710664
chr2	80912300	80913300	0.5659203432701417
chr2	80912400	80913400	1.2797629196681684
chr2	80912500	80913500	1.4016026557981904
chr2	80912600	80913600	1.8993804237821847
chr2	80912700	80913700	1.160185638628999
chr2	80912800	80913800	1.2640274857973974
chr2	80912900	80913900	0.6435413393645847
chr2	80913000	80914000	0.4547962610343795
chr2	80913100	80914100	0.16655674108379692
chr2	80913200	80914200	-0.00048277184160287615
chr2	80913300	80914300	-0.9434476408854214
chr2	80913400	80914400	-1.3032939156927763
chr2	80913500	80914500	-1.0757980719165492
chr2	80913600	80914600	-1.1532568927353348
chr2	80913700	80914700	-1.0235058065418976
chr2	80913800	80914800	-1.1935359622380022
chr2	80913900	80914900	-1.5213066676498912
chr2	80914000	80915000	-1.8270621011768775
chr2	80914100	80915100	-2.225645488791188
chr2	80914200	80915200	-2.3404267786064743
chr2	80914300	80915300	-1.3916222645783674
chr2	80914400	80915400	-1.4216804843938304
chr2	80914500	80915500	-1.4272263778402372
chr2	80914600	80915600	-1.8236094645869407
chr2	80914700	80915700	-1.6070503860174503
chr2	80914800	80915800	-1.5650429457338806
chr2	80914900	80915900	-1.4439317999258348
chr2	80915000	80916000	-1.6686547029496068
chr2	80915100	80916100	-1.67305337113177
chr2	80915200	80916200	-1.6613069057804342
chr2	80915300	80916300	-2.1565264507313207
chr2	80915400	80916400	-2.646514806598856
chr2	80915500	80916500	-2.8666460319305385
chr2	80915600	80916600	-1.8940757666560728
chr2	80915700	80916700	-2.605337496695999
chr2	80915800	80916800	-2.235342534669136
chr2	80915900	80916900	-1.3031844932632255
chr2	80916000	80917000	-0.760241561726007
chr2	80916100	80917100	-1.1244790715648314
chr2	80916200	80917200	-1.3018194270137704
chr2	80916300	80917300	-1.533737840690529
chr2	80916400	80917400	-1.4317691348989892
chr2	80916500	80917500	-1.2930650872779328
chr2	80916600	80917600	-1.74382169514166
chr2	80916700	80917700	-1.843573399143153
chr2	80916800	80917800	-1.7508203664475817
chr2	80916900	80917900	-2.3186867298883347
chr2	80917000	80918000	-2.2706269777406454
chr2	80917100	80918100	-1.6153825068025254
chr2	80917200	80918200	-1.4929956483479399
chr2	80917300	80918300	-0.920157936559142
chr2	80917400	80918400	-1.767883768465239
chr2	80917500	80918500	-1.9702028640695048
chr2	80917600	80918600	-1.956422751001582
chr2	80917700	80918700	-1.7818396050861327
chr2	80917800	80918800	-1.8159300896580688
chr2	80917900	80918900	-2.15850383026328
chr2	80918000	80919000	-2.0156615261789503
chr2	80918100	80919100	-2.2069014733613552
chr2	80918200	80919200	-2.7877080088554527
chr2	80918300	80919300	-3.2978050274571182
chr2	80918400	80919400	-2.3230115203807324
chr2	80918500	80919500	-2.158775774770465
chr2	80918600	80919600	-2.7199150971593227
chr2	80918700	80919700	-2.442202200202268
chr2	80918800	80919800	-2.9885730052639343
chr2	80918900	80919900	-2.5557830182558114
chr2	80919000	80920000	-2.6391764656642067
chr2	80919100	80920100	-3.274287970612788
chr2	80919200	80920200	-3.1649934315164217
chr2	80919300	80920300	-2.29326799320513
chr2	80919400	80920400	-2.3546521578245465
chr2	80919500	80920500	-2.2788033330389763
chr2	80919600	80920600	-1.6461223244266945
chr2	80919700	80920700	-1.8546872878865124
chr2	80919800	80920800	-1.4583824113221109
chr2	80919900	80920900	-1.4866722347360697
chr2	80920000	80921000	-1.7802860272000907
chr2	80920100	80921100	-1.5465346425705775
chr2	80920200	80921200	-1.2643604208888335
chr2	80920300	80921300	-1.2780673128145024
chr2	80920400	80921400	-0.647735549124184
chr2	80920500	80921500	-1.0408635079277284
chr2	80920600	80921600	-1.1792802035629375
chr2	80920700	80921700	-1.1001546998459897
chr2	80920800	80921800	-0.9120876641215035
chr2	80920900	80921900	-1.264351605459649
chr2	80921000	80922000	-0.9614834703710242
chr2	80921100	80922100	-0.8768134500590636
chr2	80921200	80922200	-0.7404221948225056
chr2	80921300	80922300	-2.2641899720112337
chr2	80921400	80922400	-2.600821892789143
chr2	80921500	80922500	-2.119355514675871
chr2	80921600	80922600	-2.3315251287398397
chr2	80921700	80922700	-2.2425898866235507
chr2	80921800	80922800	-2.4980501000365525
chr2	80921900	80922900	-2.337258857718304
chr2	80922000	80923000	-2.8795489853936185
chr2	80922100	80923100	-2.548366859007184
chr2	80922200	80923200	-2.021686038313504
chr2	80922300	80923300	-1.2415641473558725
chr2	80922400	80923400	-1.668203570491452
chr2	80922500	80923500	-1.7684206488761969
chr2	80922600	80923600	-0.8421096635258597
chr2	80922700	80923700	-0.4245671823894181
chr2	80922800	80923800	-0.5770027750014793
chr2	80922900	80923900	-0.8665672140172419
chr2	80923000	80924000	-1.1305503545567916
chr2	80923100	80924100	-0.8393861017612763
chr2	80923200	80924200	-1.0483316381069117
chr2	80923300	80924300	-0.7280983021031129
chr2	80923400	80924400	-0.2793457977165069
chr2	80923500	80924500	-0.5990815632015957
chr2	80923600	80924600	-1.5427722267677069
chr2	80923700	80924700	-1.8412373610418584
chr2	80923800	80924800	-2.0386966024919566
chr2	80923900	80924900	-1.6273315481881976
chr2	80924000	80925000	-1.0708979022731773
chr2	80924100	80925100	-1.2813901784405342
chr2	80924200	80925200	-1.5412580481017992
chr2	80924300	80925300	-1.5615860008478608
chr2	80924400	80925400	-2.1231559614506605
chr2	80924500	80925500	-1.8475879898079364
chr2	80924600	80925600	-0.9590175946237878
chr2	80924700	80925700	-0.858843874642231
chr2	80924800	80925800	-0.7949114865626091
chr2	80924900	80925900	-1.2650165647546463
chr2	80925000	80926000	-0.7570025216508252
chr2	80925100	80926100	-0.9089417270826208
chr2	80925200	80926200	-0.3418099612133465
chr2	80925300	80926300	-0.464507705309119
chr2	80925400	80926400	0.13108152421335428
chr2	80925500	80926500	0.2692794812557544
chr2	80925600	80926600	-0.2751757051580013
chr2	80925700	80926700	-0.26451314114760915
chr2	80925800	80926800	0.21729920674118536
chr2	80926400	80927400	-1.7244404251165584
chr2	80926500	80927500	-2.4312143722609587
chr2	80926600	80927600	-2.3235086121300457
chr2	80926700	80927700	-2.257371791167196
chr2	80926800	80927800	-2.2097570006960523
chr2	80927700	80928700	0.4934651424993778
chr2	80927800	80928800	0.15615868882613487
chr2	80927900	80928900	-0.9934090645089672
chr2	80928000	80929000	-0.7913818976420491
chr2	80928100	80929100	-1.0430672149652007
chr2	80928200	80929200	-1.0857468978081557
chr2	80928300	80929300	-0.7884351385391994
chr2	80928400	80929400	-0.7945423925029493
chr2	80928500	80929500	-1.3805951396609462
chr2	80928600	80929600	-1.6699378174421289
chr2	80928700	80929700	-1.8559708708623577
chr2	80928800	80929800	-2.1550224731986343
chr2	80928900	80929900	-1.0935204687867683
chr2	80929000	80930000	-1.5770389273350982
chr2	80929100	80930100	-1.1832997241672354
chr2	80929200	80930200	-1.8298043970465017
chr2	80929300	80930300	-1.597117789414883
chr2	80929400	80930400	-1.1972037498406722
chr2	80929500	80930500	-1.9835789547396347
chr2	80929600	80930600	-2.1620636009403422
chr2	80929700	80930700	-2.48165570468262
chr2	80929800	80930800	-2.259204063862579
chr2	80929900	80930900	-3.0874433057179123
chr2	80930000	80931000	-3.454568014335009
chr2	80930100	80931100	-3.9315145954584296
chr2	80930200	80931200	-3.9456711026257794
chr2	80930300	80931300	-4.428563599751847
chr2	80930400	80931400	-4.993715190407528
chr2	80930500	80931500	-4.427260845177619
chr2	80930600	80931600	-3.6713077443437694
chr2	80933400	80934400	-2.6832875263260134
chr2	80933500	80934500	-2.8840741597659605
chr2	80933600	80934600	-2.2513084756249517
chr2	80933700	80934700	-3.0649905680603498
chr2	80933800	80934800	-2.31913777384178
chr2	80933900	80934900	-2.5045632858219617
chr2	80934000	80935000	-2.2078888065287945
chr2	80934100	80935100	-1.8122835715846124
chr2	80934200	80935200	-1.5562080937604013
chr2	80934300	80935300	-1.3232647636170771
chr2	80934400	80935400	-0.6753951619432977
chr2	80934500	80935500	0.11921923659107768
chr2	80934600	80935600	0.22022792222809665
chr2	80934700	80935700	0.9579490819872998
chr2	80934800	80935800	0.6689450615761232
chr2	80934900	80935900	0.4754557448162213
chr2	80935000	80936000	-0.6623611067744057
chr2	80935100	80936100	-1.1733143871604554
chr2	80935200	80936200	-2.1412678683401007
chr2	80935300	80936300	-2.2365045656145046
chr2	80935400	80936400	-3.6385530656178635
chr2	80935500	80936500	-3.775817146599592
chr2	80935600	80936600	-4.181033294041886
chr2	80935700	80936700	-4.337234371371084
chr2	80935800	80936800	-3.733593363074383
chr2	80935900	80936900	-3.0421826156053804
chr2	80936000	80937000	-2.199497204163125
chr2	80936100	80937100	-2.2221320454210494
chr2	80936200	80937200	-1.8040230380084383
chr2	80936300	80937300	-1.9309285844019224
chr2	80936400	80937400	-0.7713196406265745
chr2	80936500	80937500	-0.36901997495673866
chr2	80936600	80937600	0.37241205364837743
chr2	80936700	80937700	0.4197315305547898
chr2	80936800	80937800	-0.14941381656613428
chr2	80936900	80937900	-0.04717222151264777
chr2	80937000	80938000	0.004928672469826004
chr2	80937100	80938100	0.21548018816447365
chr2	80937200	80938200	-0.30019149297978626
chr2	80937300	80938300	-0.3335106790510015
chr2	80937400	80938400	-0.4116421742505452
chr2	80937500	80938500	-1.245835036914864
chr2	80937600	80938600	-1.8994797441352933
chr2	80937700	80938700	-1.8801129361515
chr2	80937800	80938800	-1.650611019753828
chr2	80937900	80938900	-2.103487018420805
chr2	80938000	80939000	-2.1568136175709767
chr2	80938100	80939100	-2.540327180822421
chr2	80938200	80939200	-2.5908658053851745
chr2	80938300	80939300	-2.281423793501717
chr2	80938400	80939400	-2.8088707260655363
chr2	80938500	80939500	-2.567112446119354
chr2	80938600	80939600	-2.807400222319828
chr2	80938700	80939700	-2.9532592530675554
chr2	80938800	80939800	-2.776524217617919
chr2	80938900	80939900	-2.4271154389045355
chr2	80939000	80940000	-2.5568491189480684
chr2	80939100	80940100	-2.6347193382643725
chr2	80939200	80940200	-2.1295923251056075
chr2	80939300	80940300	-2.3750533071485105
chr2	80939400	80940400	-1.8305943962240567
chr2	80939500	80940500	-1.7225479966438926
chr2	80939600	80940600	-2.077000988851241
chr2	80939700	80940700	-2.2745462899800097
chr2	80939800	80940800	-2.734918993354861
chr2	80939900	80940900	-2.983059849283681
chr2	80940000	80941000	-3.3748388483388223
chr2	80940100	80941100	-3.468370892412687
chr2	80940200	80941200	-3.781200644017235
chr2	80940300	80941300	-3.881025516250576
chr2	80940400	80941400	-3.5334957512527447
chr2	80940500	80941500	-3.4820494170439558
chr2	80940600	80941600	-2.4841314397673706
chr2	80940700	80941700	-2.4326746966883883
chr2	80940800	80941800	-2.683156033689672
chr2	80940900	80941900	-2.526990814491288
chr2	80941000	80942000	-2.0606785857446743
chr2	80941100	80942100	-0.8357102303308348
chr2	80941200	80942200	-0.7979983734253405
chr2	80941300	80942300	-1.1645731563573636
chr2	80941400	80942400	-1.7229105480043905
chr2	80941500	80942500	-1.9761441012080347
chr2	80941600	80942600	-2.5093811176765137
chr2	80941700	80942700	-1.714619150311434
chr2	80941800	80942800	-0.9541753423999888
chr2	80941900	80942900	-0.9524952439980336
chr2	80942000	80943000	-1.0036250187793971
chr2	80942100	80943100	-1.0425791670862397
chr2	80942200	80943200	-1.015403937306595
chr2	80942300	80943300	-0.8397502820834412
chr2	80942400	80943400	-0.4547577867232748
chr2	80942500	80943500	-0.4104864047321439
chr2	80942600	80943600	-0.3560997185047101
chr2	80942700	80943700	-0.8161761489937024
chr2	80942800	80943800	-0.42515515563252776
chr2	80942900	80943900	-0.2402113038780419
chr2	80943000	80944000	-0.31200796132652786
chr2	80943100	80944100	-0.7162257789008213
chr2	80943200	80944200	-0.4136191862012721
chr2	80943300	80944300	-0.6755027636013841
chr2	80943400	80944400	-1.2502154819520026
chr2	80943500	80944500	-0.5857358213285652
chr2	80943600	80944600	-0.3499147248869502
chr2	80943700	80944700	-0.562732778738541
chr2	80943800	80944800	-1.7484952502102926
chr2	80943900	80944900	-1.6195398539900878
chr2	80944000	80945000	-1.731116621643488
chr2	80944100	80945100	-1.9376696826131792
chr2	80944200	80945200	-2.6549031228004045
chr2	80945300	80946300	-3.2881420652417384
chr2	80945400	80946400	-3.6476689834441935
chr2	80945500	80946500	-3.3098700377769097
chr2	80945600	80946600	-3.2644792121722155
chr2	80945700	80946700	-3.3809848890575496
chr2	80945800	80946800	-2.8909831138769744
chr2	80945900	80946900	-1.942137162066776
chr2	80946000	80947000	-1.7577694196673848
chr2	80946100	80947100	-1.0502403014018518
chr2	80946200	80947200	-0.7731370148797
chr2	80946300	80947300	-0.8824280242430185
chr2	80946400	80947400	-0.7888678062296179
chr2	80946500	80947500	-1.0796803994101272
chr2	80946600	80947600	-1.2797485931653758
chr2	80946700	80947700	-1.502736980976774
chr2	80946800	80947800	-1.6124777651677695
chr2	80946900	80947900	-1.9829445571118318
chr2	80947000	80948000	-1.98483765405653
chr2	80947100	80948100	-2.9711037054862537
chr2	80947200	80948200	-3.2606855056409065
chr2	80947300	80948300	-2.701273694842305
chr2	80947400	80948400	-2.558285529565305
chr2	80947500	80948500	-2.5074865299783182
chr2	80947600	80948600	-3.1973270858602585
chr2	80947700	80948700	-2.8878940634954957
chr2	80947800	80948800	-2.6631308023132627
chr2	80947900	80948900	-2.400333025292392
chr2	80948000	80949000	-2.433009745469512
chr2	80948100	80949100	-1.3789992331760044
chr2	80948200	80949200	-1.3624949081939093
chr2	80948300	80949300	-2.412496566127201
chr2	80948400	80949400	-1.457767679911679
chr2	80948500	80949500	-1.6840208434328574
chr2	80948600	80949600	-0.7723010332194066
chr2	80948700	80949700	-0.9436323035834948
chr2	80948800	80949800	-0.7063083341082775
chr2	80948900	80949900	-0.6500188348573693
chr2	80949000	80950000	-0.6136013352717189
chr2	80949100	80950100	-1.0146790225132385
chr2	80949200	80950200	-0.9797485051379666
chr2	80949300	80950300	-0.9261841473188176
chr2	80949400	80950400	-1.3505220501101671
chr2	80949500	80950500	-0.9478172040463932
chr2	80949600	80950600	-1.3791614914188943
chr2	80949700	80950700	-1.1330202260948636
chr2	80949800	80950800	-1.1376186128052863
chr2	80949900	80950900	-1.7800563463456809
chr2	80950000	80951000	-1.8965970696529764
chr2	80950100	80951100	-1.5481387390360677
chr2	80950200	80951200	-1.1862147945705754
chr2	80950300	80951300	-0.4443289884843641
chr2	80950400	80951400	-0.8174339054422757
chr2	80950500	80951500	-1.5147560335050079
chr2	80950600	80951600	-0.7015288055324471
chr2	80950700	80951700	-0.4440138087431104
chr2	80950800	80951800	-0.3365573537553919
chr2	80950900	80951900	0.17391668918435566
chr2	80951000	80952000	0.04306048107674251
chr2	80951100	80952100	0.2698969149127252
chr2	80951200	80952200	-0.8248665597207007
chr2	80951300	80952300	-1.0619801461429956
chr2	80951400	80952400	-0.8902947131015018
chr2	80951500	80952500	-0.4185031485162485
chr2	80951600	80952600	-0.6182777052346987
chr2	80951700	80952700	-1.223868204938004
chr2	80951800	80952800	-2.095833248283552
chr2	80951900	80952900	-2.1640429390245735
chr2	80952000	80953000	-2.1613249083104593
chr2	80952100	80953100	-2.8793954074079
chr2	80952200	80953200	-2.093178235126225
chr2	80952300	80953300	-2.819519610382284
chr2	80952400	80953400	-2.257039137920801
chr2	80952500	80953500	-2.8966990488663336
chr2	80952600	80953600	-3.218434388881623
chr2	80952700	80953700	-3.213732226460278
chr2	80952800	80953800	-2.9173279210404837
chr2	80952900	80953900	-2.4803868359428365
chr2	80953000	80954000	-2.2420301069599007
chr2	80953100	80954100	-2.0351724103168003
chr2	80953200	80954200	-2.6014028355135768
chr2	80953300	80954300	-1.944939174888875
chr2	80953400	80954400	-2.175402156157976
chr2	80953500	80954500	-1.4101588738718147
chr2	80953600	80954600	-1.0857583875527743
chr2	80953700	80954700	-1.2066428088857235
chr2	80953800	80954800	-1.2075372995044904
chr2	80953900	80954900	-1.2949112925561803
chr2	80954000	80955000	-1.4953686214966053
chr2	80954100	80955100	-1.3171067342371316
chr2	80954200	80955200	-0.6780010249704301
chr2	80954300	80955300	-0.8496580900386068
chr2	80954400	80955400	-1.018547314936186
chr2	80954500	80955500	-0.8709558359626789
chr2	80954600	80955600	-0.8575453710961397
chr2	80954700	80955700	-0.3276557711074165
chr2	80954800	80955800	-0.03910108411835057
chr2	80954900	80955900	0.2775334390014861
chr2	80955000	80956000	-0.06420349813477914
chr2	80955100	80956100	0.07616742363931105
chr2	80955200	80956200	-0.17665045004707225
chr2	80955300	80956300	0.20017653386196024
chr2	80955400	80956400	0.2363300331396081
chr2	80955500	80956500	-0.3352465525706311
chr2	80955600	80956600	-0.3782008500788476
chr2	80955700	80956700	-0.42753417038594
chr2	80955800	80956800	-0.4161962062658657
chr2	80955900	80956900	-0.9028929636477644
chr2	80956300	80957300	-0.16955761213256368
chr2	80956400	80957400	-0.30421671229910585
chr2	80956500	80957500	0.13312265013046545
chr2	80956600	80957600	-0.2508678194952305
chr2	80956700	80957700	-0.2893637705602645
chr2	80956800	80957800	-0.2073599441076556
chr2	80956900	80957900	-0.511261353006007
chr2	80957000	80958000	-1.0298182798859505
chr2	80957100	80958100	-1.1064410800938125
chr2	80957200	80958200	-0.8050632023234029
chr2	80957300	80958300	-1.1952429264159938
chr2	80957400	80958400	-1.2207775908483744
chr2	80957500	80958500	-1.6196686749866658
chr2	80957600	80958600	-0.8594261060113421
chr2	80957700	80958700	-1.6013337374025314
chr2	80957800	80958800	-2.535467972746128
chr2	80957900	80958900	-2.4776799980840094
chr2	80958000	80959000	-2.4447158564384646
chr2	80958100	80959100	-2.2271280376419003
chr2	80958200	80959200	-2.4749561420684385
chr2	80958300	80959300	-2.751408003753168
chr2	80958400	80959400	-3.996791552865246
chr2	80958500	80959500	-4.055601226903982
chr2	80958600	80959600	-4.400158118464794
chr2	80958700	80959700	-3.808432934606203
chr2	80958800	80959800	-3.1468545830013626
chr2	80958900	80959900	-3.2074407960229365
chr2	80960000	80961000	-2.3033435027134224
chr2	80960100	80961100	-2.906179668882186
chr2	80960200	80961200	-3.1881842059313334
chr2	80960300	80961300	-3.7409278941195314
chr2	80960400	80961400	-3.2273726564267986
chr2	80960500	80961500	-3.13153007448298
chr2	80960600	80961600	-3.603271297546295
chr2	80960700	80961700	-3.830161182314552
chr2	80960800	80961800	-3.4286238159704547
chr2	80960900	80961900	-4.313900090091333
chr2	80961000	80962000	-4.463429289391774
chr2	80961100	80962100	-3.926110404644661
chr2	80961200	80962200	-3.167945599275744
chr2	80961300	80962300	-3.175359816654101
chr2	80961400	80962400	-3.1973609911379697
chr2	80961500	80962500	-2.87467905310391
chr2	80961600	80962600	-2.929570514907324
chr2	80961700	80962700	-2.9515802875307595
chr2	80961800	80962800	-2.6665903582434693
chr2	80961900	80962900	-2.2715053290466107
chr2	80962000	80963000	-2.021835890881218
chr2	80962100	80963100	-2.0815690081071123
chr2	80962200	80963200	-2.7013787688447426
chr2	80962300	80963300	-2.693853994970816
chr2	80962400	80963400	-3.259351815503923
chr2	80962500	80963500	-3.2870529906102366
chr2	80962600	80963600	-3.080758313115892
chr2	80962700	80963700	-2.4319587296326497
chr2	80962800	80963800	-2.7179542597143924
chr2	80962900	80963900	-3.1208612804839646
chr2	80963000	80964000	-2.681042488388889
chr2	80963100	80964100	-3.7152597458566583
chr2	80963200	80964200	-3.2577233766548312
chr2	80963300	80964300	-2.972232023479045
chr2	80963400	80964400	-2.9499777628337616
chr2	80963500	80964500	-3.6454837046225625
chr2	80963600	80964600	-3.4020138766057464
chr2	80963700	80964700	-3.6457159947427873
chr2	80963800	80964800	-3.6002210113101776
chr2	80963900	80964900	-3.3844778894525023
chr2	80964000	80965000	-3.1351595715382095
chr2	80964100	80965100	-2.721650278414604
chr2	80964200	80965200	-2.6717937113820067
chr2	80964300	80965300	-2.688767790532361
chr2	80964400	80965400	-1.8021639563907368
chr2	80964500	80965500	-1.3986580629997922
chr2	80964600	80965600	-1.2658642111707856
chr2	80964700	80965700	-1.560973981727086
chr2	80964800	80965800	-1.7294791376088985
chr2	80964900	80965900	-1.3602806213789835
chr2	80965000	80966000	-1.7062595934879077
chr2	80965100	80966100	-1.5292831575628565
chr2	80965200	80966200	-2.06127346983995
chr2	80965300	80966300	-1.6419582524981096
chr2	80965400	80966400	-2.1477539426434147
chr2	80965500	80966500	-2.0616522168562863
chr2	80965600	80966600	-2.5795594607213586
chr2	80965700	80966700	-1.9888392820541965
chr2	80965800	80966800	-1.8708948846370712
chr2	80965900	80966900	-2.138631451295906
chr2	80966000	80967000	-2.0645473837725614
chr2	80966100	80967100	-1.9896809339685475
chr2	80966200	80967200	-1.1771408315417076
chr2	80966300	80967300	-1.4793881179066275
chr2	80966400	80967400	-1.1395140175619285
chr2	80966500	80967500	-1.0636185098946471
chr2	80966600	80967600	-0.7895297054070508
chr2	80966700	80967700	-0.6506050616983865
chr2	80966800	80967800	-0.912055264371556
chr2	80966900	80967900	-0.5674449739961827
chr2	80967000	80968000	-0.3123361656976859
chr2	80967100	80968100	-0.2069039288084372
chr2	80967200	80968200	-0.8585152941749223
chr2	80967300	80968300	-0.6076309935306536
chr2	80967400	80968400	-0.6860522216277533
chr2	80967500	80968500	-0.3854480864032218
chr2	80967600	80968600	-0.6530958531233776
chr2	80967700	80968700	-1.397951412321266
chr2	80967800	80968800	-1.4994199090110356
chr2	80967900	80968900	-1.8858580097261155
chr2	80968000	80969000	-2.341493304076236
chr2	80968100	80969100	-2.607263775977436
chr2	80968200	80969200	-2.6865967292408994
chr2	80968300	80969300	-3.1875135762658373
chr2	80968400	80969400	-3.5064031999744816
chr2	80968500	80969500	-3.9282258409070896
chr2	80968600	80969600	-3.7395576098175938
chr2	80968700	80969700	-2.872576044216858
chr2	80968800	80969800	-2.5701766265846664
chr2	80968900	80969900	-2.5038463364442785
chr2	80969000	80970000	-2.3192932932115284
chr2	80969100	80970100	-1.8646419577020148
chr2	80969200	80970200	-1.414943109874252
chr2	80969300	80970300	-1.7074576933915906
chr2	80969400	80970400	-1.5289465039526295
chr2	80969500	80970500	-1.5282142072242006
chr2	80969600	80970600	-1.3240194682601076
chr2	80969700	80970700	-1.6482170649483991
chr2	80969800	80970800	-1.2864068159021813
chr2	80969900	80970900	-1.2644209537380446
chr2	80970000	80971000	-2.3301694040164906
chr2	80970100	80971100	-2.4849344983152197
chr2	80970200	80971200	-2.8539937700333304
chr2	80970300	80971300	-2.8134645983821644
chr2	80970400	80971400	-2.4593218831914707
chr2	80970500	80971500	-2.7779022498770125
chr2	80970600	80971600	-2.7558767526561945
chr2	80970700	80971700	-2.9353086634859284
chr2	80970800	80971800	-3.007473389706884
chr2	80970900	80971900	-2.640041215525689
chr2	80971000	80972000	-1.8729650455611866
chr2	80971100	80972100	-1.9394165802663543
chr2	80971200	80972200	-1.765494585601454
chr2	80971300	80972300	-1.6911159525905188
chr2	80971400	80972400	-1.8696471295549117
chr2	80971500	80972500	-1.5998201399479386
chr2	80971600	80972600	-2.025496133765687
chr2	80971700	80972700	-1.6787346706210344
chr2	80971800	80972800	-1.6224671800946826
chr2	80971900	80972900	-1.9132358380901744
chr2	80972000	80973000	-1.7454898458523802
chr2	80972100	80973100	-2.464883728944442
chr2	80972200	80973200	-2.4448556967524837
chr2	80972300	80973300	-1.4001285826027667
chr2	80972400	80973400	-1.2903355820514175
chr2	80972500	80973500	-1.00509778631048
chr2	80972600	80973600	-0.5833554445232414
chr2	80972700	80973700	-0.3539509969696318
chr2	80972800	80973800	-0.0760215113992013
chr2	80972900	80973900	0.2622638551179268
chr2	80973000	80974000	0.4744594201224569
chr2	80973100	80974100	1.1608946691420785
chr2	80973200	80974200	1.1097874206619156
chr2	80973300	80974300	0.4540441673948229
chr2	80973400	80974400	0.03940010938589745
chr2	80973500	80974500	0.5644807226369091
chr2	80973600	80974600	0.18565384174903168
chr2	80973700	80974700	0.0496230552067786
chr2	80973800	80974800	-0.5524925838929884
chr2	80973900	80974900	-0.3845120616985395
chr2	80974000	80975000	-0.5069375565550479
chr2	80974100	80975100	-0.2607146587317958
chr2	80974200	80975200	0.055610287972499686
chr2	80974300	80975300	0.3653830273409258
chr2	80974400	80975400	0.1912931804034241
chr2	80974500	80975500	-0.5817230197565898
chr2	80975000	80976000	0.3639403342399409
chr2	80975100	80976100	0.049368024744410856
chr2	80975200	80976200	-0.6567537505729324
chr2	80975300	80976300	-1.877989999412058
chr2	80975400	80976400	-1.6001296133608989
chr2	80975600	80976600	-1.7699065572361286
chr2	80975700	80976700	-1.5906881879018908
chr2	80975800	80976800	-1.2308942249542392
chr2	80975900	80976900	-0.8396678747970903
chr2	80976000	80977000	-1.071044445824382
chr2	80976100	80977100	-0.7506749834942169
chr2	80976200	80977200	-0.4517038025778693
chr2	80976300	80977300	0.06126415197249872
chr2	80976400	80977400	0.2894027215846023
chr2	80976500	80977500	0.22892585745699906
chr2	80976600	80977600	0.08577759322822891
chr2	80976700	80977700	-0.02697759703572976
chr2	80976800	80977800	-0.16995878367065667
chr2	80976900	80977900	-0.3031675892805392
chr2	80977000	80978000	-0.0527091497074513
chr2	80977100	80978100	-0.7272912524264427
chr2	80977200	80978200	-1.332619284658531
chr2	80977300	80978300	-0.8707068234116286
chr2	80977400	80978400	-1.5198488783814557
chr2	80977500	80978500	-1.848065392764732
chr2	80977600	80978600	-1.3798705867120589
chr2	80977700	80978700	-1.46335224109178
chr2	80977800	80978800	-1.8601761321929249
chr2	80977900	80978900	-2.5099802638824187
chr2	80978000	80979000	-2.4650188661747467
chr2	80978100	80979100	-3.655633360578012
chr2	80978200	80979200	-3.053916705795669
chr2	80978300	80979300	-2.789175682077993
chr2	80978400	80979400	-2.7787953481702043
chr2	80978500	80979500	-2.583998718681736
chr2	80978600	80979600	-3.3880958715616765
chr2	80978700	80979700	-3.6668508035318026
chr2	80978800	80979800	-3.5805060548400403
chr2	80978900	80979900	-3.078934527043215
chr2	80979000	80980000	-3.1736063062312314
chr2	80979100	80980100	-1.7981128917088662
chr2	80979200	80980200	-1.5869525482528792
chr2	80979300	80980300	-1.5413425476036346
chr2	80979400	80980400	-2.0083804611749616
chr2	80979500	80980500	-2.1012214960895235
chr2	80979600	80980600	-1.5097343240114482
chr2	80979700	80980700	-0.8634477598692631
chr2	80979800	80980800	-0.4855489297092176
chr2	80979900	80980900	-0.6207977672393691
chr2	80980000	80981000	-0.16284171220871368
chr2	80980100	80981100	-0.4249696618013105
chr2	80980200	80981200	-0.3321958091164842
chr2	80980300	80981300	-0.7315602481583497
chr2	80980400	80981400	0.3297257004974625
chr2	80980500	80981500	-0.003301101100798175
chr2	80980600	80981600	0.2993732877361968
chr2	80980700	80981700	-0.2543008147290034
chr2	80980800	80981800	-1.148764296630108
chr2	80980900	80981900	-1.4740549673570018
chr2	80981000	80982000	-1.8474623922233504
chr2	80981100	80982100	-1.4842501829216594
chr2	80981200	80982200	-1.8070687179249223
chr2	80981300	80982300	-1.8696257648959167
chr2	80981400	80982400	-2.0464235857495434
chr2	80981500	80982500	-1.5718910680162834
chr2	80981600	80982600	-1.7393168824241718
chr2	80981700	80982700	-2.130647927868705
chr2	80981800	80982800	-1.4314227288256092
chr2	80981900	80982900	-1.2027575822096348
chr2	80982000	80983000	-0.32156077942247674
chr2	80982100	80983100	-0.2695697954270305
chr2	80982200	80983200	-0.1334783839787637
chr2	80982300	80983300	-0.18303788597939705
chr2	80982400	80983400	-0.3399508486145637
chr2	80982500	80983500	-1.051285685977895
chr2	80982600	80983600	-1.115538366498221
chr2	80982700	80983700	-0.2643271707138468
chr2	80982800	80983800	-0.6668602299582592
chr2	80982900	80983900	-0.6108336320932032
chr2	80983000	80984000	-1.4891970786508086
chr2	80983100	80984100	-1.960172280179408
chr2	80983200	80984200	-2.2139217145880083
chr2	80983300	80984300	-1.795228171623254
chr2	80983400	80984400	-2.6182713629194017
chr2	80983500	80984500	-2.2958681969560595
chr2	80983600	80984600	-2.1202485882683835
chr2	80983700	80984700	-2.3615330332491653
chr2	80983800	80984800	-1.5708294921201331
chr2	80983900	80984900	-1.5332104444853585
chr2	80984000	80985000	-1.2540793933192556
chr2	80984100	80985100	-0.7083809856191992
chr2	80984200	80985200	-0.5212218163058632
chr2	80984300	80985300	-0.9962188192393752
chr2	80984400	80985400	0.22431952954665468
chr2	80984500	80985500	0.7098936447308313
chr2	80984600	80985600	0.7110100558455277
chr2	80984700	80985700	0.8197506428688796
chr2	80984800	80985800	0.5675747187000336
chr2	80984900	80985900	0.2824879225473591
chr2	80985000	80986000	-0.19052743317278767
chr2	80985100	80986100	-0.15946186490231598
chr2	80985200	80986200	-0.399608815548516
chr2	80985300	80986300	-0.3761149393601491
chr2	80985400	80986400	-0.9748965528233408
chr2	80985500	80986500	-1.170326301232984
chr2	80985600	80986600	-1.5160254493540948
chr2	80985700	80986700	-1.7154846118892246
chr2	80985800	80986800	-1.3072716368163986
chr2	80985900	80986900	-1.244407090680348
chr2	80986000	80987000	-1.2370095873262272
chr2	80986100	80987100	-1.4206050957519922
chr2	80986200	80987200	-1.1378218447464226
chr2	80986300	80987300	-0.9539556536464898
chr2	80986400	80987400	-1.117673786003153
chr2	80986500	80987500	-1.0342434869021593
chr2	80986600	80987600	-0.6054537750372542
chr2	80986700	80987700	-0.3070515994743555
chr2	80986800	80987800	-0.6996532483478421
chr2	80986900	80987900	-0.33808476847802177
chr2	80987000	80988000	-0.430760204652169
chr2	80987100	80988100	-0.6689971932361507
chr2	80987200	80988200	-0.7834571477875566
chr2	80987300	80988300	-1.0222409055241664
chr2	80987400	80988400	-0.7006710756687564
chr2	80987500	80988500	-1.0807548986443158
chr2	80987600	80988600	-1.469249184489054
chr2	80987700	80988700	-1.8351644767630904
chr2	80987800	80988800	-2.162156111052613
chr2	80987900	80988900	-2.444546873210009
chr2	80988000	80989000	-2.4640816934055887
chr2	80988100	80989100	-2.608990848062099
chr2	80988200	80989200	-2.7985382721872463
chr2	80988300	80989300	-2.9865713586678835
chr2	80988400	80989400	-3.2859629460526367
chr2	80988500	80989500	-3.5694830459863804
chr2	80988600	80989600	-3.5572487757356464
chr2	80988700	80989700	-3.706629153329123
chr2	80988800	80989800	-3.628650783967715
chr2	80988900	80989900	-3.078029402711612
chr2	80989000	80990000	-2.674997725727298
chr2	80989100	80990100	-1.991500951608887
chr2	80989200	80990200	-1.7838801151334838
chr2	80989300	80990300	-1.3818389807770162
chr2	80989400	80990400	-1.5009367551596235
chr2	80989500	80990500	-1.0075051863138256
chr2	80989600	80990600	-1.4802939383152751
chr2	80989700	80990700	-1.2675687800096445
chr2	80989800	80990800	-1.2138715514750102
chr2	80989900	80990900	-1.7279011210967077
chr2	80990000	80991000	-2.4355340284979743
chr2	80990100	80991100	-2.8529281099461468
chr2	80990200	80991200	-2.290039865238709
chr2	80990300	80991300	-2.4677822753800402
chr2	80990400	80991400	-2.2683618700765584
chr2	80990500	80991500	-2.0620035998968334
chr2	80990600	80991600	-1.8282159487341183
chr2	80990700	80991700	-1.9402573767871885
chr2	80990800	80991800	-2.217211056567
chr2	80990900	80991900	-3.0754734224985323
chr2	80991000	80992000	-2.827465542289243
chr2	80991100	80992100	-3.0100702538454245
chr2	80991200	80992200	-3.132242708558376
chr2	80991300	80992300	-3.002377153801247
chr2	80991400	80992400	-3.2892721198362884
chr2	80991500	80992500	-3.2780753973617056
chr2	80991600	80992600	-3.457346403786063
chr2	80991700	80992700	-3.4940493755072795
chr2	80991800	80992800	-2.9365927545619366
chr2	80991900	80992900	-1.8537881178993207
chr2	80992000	80993000	-1.0433770094579689
chr2	80992100	80993100	-1.24802842915028
chr2	80992200	80993200	-1.7124941024685787
chr2	80992300	80993300	-1.3349732087467692
chr2	80992400	80993400	-0.6500017183499385
chr2	80992500	80993500	-1.0347823567121224
chr2	80992600	80993600	-0.6397395320602527
chr2	80992700	80993700	-0.12475407901938858
chr2	80992800	80993800	-0.2267399681057096
chr2	80992900	80993900	-0.2296806400267045
chr2	80993000	80994000	-0.940759155875853
chr2	80993100	80994100	-1.1662880099794792
chr2	80993200	80994200	-0.5608022629770747
chr2	80993300	80994300	-0.9796527170658016
chr2	80994200	80995200	0.1846167245389014
chr2	80994300	80995300	-0.3366092008611091
chr2	80994400	80995400	-0.5704738985228391
chr2	80994500	80995500	-1.5519865598611766
chr2	80994600	80995600	-1.809653893648124
chr2	80994700	80995700	-2.676451229266544
chr2	80994800	80995800	-2.6897908432787183
chr2	80994900	80995900	-3.2170475788172608
chr2	80995000	80996000	-3.0817407063051228
chr2	80995100	80996100	-3.266913720438473
chr2	80995200	80996200	-2.2634447829138886
chr2	80995300	80996300	-1.0542927795003665
chr2	80995400	80996400	-1.1536736400088297
chr2	80995500	80996500	-0.4795090482033576
chr2	80995600	80996600	0.2568003582410326
chr2	80996900	80997900	0.3614552992897018
chr2	80997000	80998000	0.481380592271659
chr2	80997100	80998100	-0.1871036555702796
chr2	80997200	80998200	-0.4235455618054519
chr2	80997300	80998300	-0.37227402651860997
chr2	80997400	80998400	-0.5289007362839321
chr2	80997500	80998500	-0.7920939885171072
chr2	80997600	80998600	-0.6035744440440256
chr2	80997700	80998700	-0.7930321633398772
chr2	80997800	80998800	-0.23019480804004155
chr2	80997900	80998900	-1.2199831270849109
chr2	80998000	80999000	-1.5687243332697989
chr2	80998100	80999100	-1.832323079074326
chr2	80998200	80999200	-2.03825651897743
chr2	80998300	80999300	-2.215940211846198
chr2	80998400	80999400	-2.719096879992236
chr2	80998500	80999500	-2.8219181135438065
chr2	80998600	80999600	-2.169551455457921
chr2	80998700	80999700	-2.205124332584132
chr2	80998800	80999800	-2.1524137583718934
chr2	80998900	80999900	-1.7830005187438909
chr2	80999000	81000000	-1.6076520630124067
chr2	80999100	81000100	-0.9251748095705956
chr2	81000100	81001100	-3.2151934718139854
chr2	81000200	81001200	-2.767339158838084
chr2	81000300	81001300	-1.7946521733849552
chr2	81000400	81001400	-1.7420201809691942
chr2	81000500	81001500	-1.2653472516617066
chr2	81000600	81001600	-0.904737147912436
chr2	81000700	81001700	-1.4612278898215283
chr2	81000800	81001800	-1.0960296369389482
chr2	81000900	81001900	-1.771709175591571
chr2	81001000	81002000	-2.0283679147787983
chr2	81001100	81002100	-2.522143934878444
chr2	81001200	81002200	-3.4867012402088675
chr2	81001300	81002300	-4.2196159710874035
chr2	81001400	81002400	-3.5078860325441514
chr2	81001500	81002500	-4.059189115311964
chr2	81001600	81002600	-3.067677989519793
chr2	81001700	81002700	-3.1647571112180404
chr2	81001800	81002800	-2.4625854730864316
chr2	81001900	81002900	-2.5311651059787303
chr2	81002000	81003000	-2.6751197702482
chr2	81002100	81003100	-2.231777558546409
chr2	81002200	81003200	-2.069157695569725
chr2	81002300	81003300	-1.664525820892174
chr2	81002400	81003400	-1.671217940310416
chr2	81002500	81003500	-1.349687195458261
chr2	81002600	81003600	-1.3795593342450634
chr2	81002700	81003700	-1.3989518339719311
chr2	81002800	81003800	-2.1492777475838314
chr2	81002900	81003900	-1.6003195319979069
chr2	81003000	81004000	-1.3274522275094376
chr2	81003100	81004100	-1.3893291068140123
chr2	81003200	81004200	-1.1397205418063188
chr2	81003300	81004300	-0.9115962129997324
chr2	81003400	81004400	-2.1307796285858136
chr2	81003500	81004500	-2.332305430414794
chr2	81003600	81004600	-2.397030694584988
chr2	81003700	81004700	-1.7386829532591854
chr2	81003800	81004800	-1.311139164442512
chr2	81003900	81004900	-1.8018350132733971
chr2	81004000	81005000	-1.036378547150208
chr2	81004100	81005100	-0.8099240140155437
chr2	81004200	81005200	-0.15958191539006394
chr2	81004300	81005300	-0.7446564197384272
chr2	81004400	81005400	0.5244332796919225
chr2	81004500	81005500	0.4760745842935777
chr2	81004600	81005600	0.2298958316400339
chr2	81004700	81005700	0.04865115909465869
chr2	81004800	81005800	-0.3257099806358258
chr2	81004900	81005900	-0.34835973575484463
chr2	81005000	81006000	-0.8048517558296643
chr2	81005100	81006100	-1.1609623491052978
chr2	81005200	81006200	-2.2355561636023555
chr2	81005300	81006300	-2.2371126054789094
chr2	81005400	81006400	-2.54595959386884
chr2	81005500	81006500	-2.3497039499316887
chr2	81005600	81006600	-2.150612336240855
chr2	81005700	81006700	-2.7924337182793177
chr2	81005800	81006800	-2.2586019432167954
chr2	81005900	81006900	-2.3334768316974928
chr2	81006000	81007000	-2.932514072276822
chr2	81006100	81007100	-2.1917608661875843
chr2	81006200	81007200	-1.1699242104722662
chr2	81006300	81007300	-1.1664042173586755
chr2	81006400	81007400	-0.8573981656604159
chr2	81006500	81007500	-1.392648958279551
chr2	81006600	81007600	-2.0693003372877152
chr2	81006700	81007700	-1.905956567871136
chr2	81006800	81007800	-2.076281088366993
chr2	81006900	81007900	-1.4533291150144023
chr2	81007000	81008000	-1.0940230034480665
chr2	81007100	81008100	-1.3351022240023491
chr2	81007200	81008200	-1.1180254853104952
chr2	81007300	81008300	-0.7905687289792767
chr2	81007400	81008400	-1.5221885904339298
chr2	81007800	81008800	-0.3041514628547385
chr2	81007900	81008900	-0.4915146722062512
chr2	81008000	81009000	-0.6112720370139962
chr2	81008100	81009100	-0.9033491182500972
chr2	81008200	81009200	-1.5695651990962542
chr2	81008300	81009300	-1.7074380931618622
chr2	81008400	81009400	-1.1601072506361434
chr2	81008500	81009500	-1.2812120214667069
chr2	81008600	81009600	-1.3704951175764015
chr2	81008700	81009700	-1.6648829331337394
chr2	81008800	81009800	-0.6322435345410085
chr2	81008900	81009900	-0.7397111060840812
chr2	81009000	81010000	0.22937421325419968
chr2	81009100	81010100	0.2371323448558363
chr2	81009200	81010200	-0.15731928790593386
chr2	81009300	81010300	-0.2129110806582534
chr2	81009400	81010400	-0.7177367859560696
chr2	81009500	81010500	-0.6966406351949637
chr2	81009600	81010600	-0.6642057737669758
chr2	81009700	81010700	-0.8933314549041913
chr2	81009800	81010800	-2.0576460860827237
chr2	81009900	81010900	-1.780337716397464
chr2	81010000	81011000	-2.683303061557151
chr2	81010100	81011100	-2.17484447764325
chr2	81010200	81011200	-1.7927624832278184
chr2	81010300	81011300	-1.5328884294445246
chr2	81010400	81011400	-1.0752221042161116
chr2	81011400	81012400	-1.8705275910096075
chr2	81011500	81012500	-2.462218237540971
chr2	81011600	81012600	-2.0884705285874756
chr2	81011700	81012700	-2.232388712739231
chr2	81011800	81012800	-1.5597966765964255
chr2	81011900	81012900	-1.9276453277795984
chr2	81012000	81013000	-0.8260043047171333
chr2	81012100	81013100	-0.09221090966325657
chr2	81012200	81013200	-0.1842203354627084
chr2	81012300	81013300	-0.09683669899412713
chr2	81012400	81013400	-0.11064830263703332
chr2	81012500	81013500	-0.11865935469057852
chr2	81012600	81013600	-0.1555230232637659
chr2	81012700	81013700	-1.3655037925064155
chr2	81012800	81013800	-2.271932508880816
chr2	81012900	81013900	-1.8507443760915192
chr2	81013000	81014000	-2.311431060782946
chr2	81013100	81014100	-2.4170691003753744
chr2	81013200	81014200	-2.5160186635890627
chr2	81013300	81014300	-3.4909417098902686
chr2	81013400	81014400	-3.1904314034998733
chr2	81013500	81014500	-3.1070667786353665
chr2	81013600	81014600	-2.9793929284533607
chr2	81013700	81014700	-1.8431518180128112
chr2	81013800	81014800	-1.2944455870034477
chr2	81013900	81014900	-1.2919267160914316
chr2	81014000	81015000	-1.1071917181113724
chr2	81014100	81015100	-1.5024354606399766
chr2	81014200	81015200	-1.154251104712069
chr2	81014300	81015300	-0.6631531392559781
chr2	81014400	81015400	-0.5032227180024125
chr2	81014500	81015500	0.01972492667275539
chr2	81014600	81015600	-0.3082796762000053
chr2	81014700	81015700	-0.5943539188896358
chr2	81014800	81015800	-0.7420125343058275
chr2	81014900	81015900	-1.7503128516126116
chr2	81015000	81016000	-2.3903072686997984
chr2	81015100	81016100	-1.4509195173354756
chr2	81015200	81016200	-1.0879907829278268
chr2	81015300	81016300	-0.935185389006158
chr2	81015400	81016400	-1.8091473015594641
chr2	81015500	81016500	-2.9195808281878555
chr2	81015600	81016600	-3.3000908760841248
chr2	81015700	81016700	-2.9312586979791195
chr2	81015800	81016800	-2.7683935636114843
chr2	81015900	81016900	-1.8643479756655144
chr2	81016000	81017000	-1.092961777545697
chr2	81016100	81017100	-1.5824884760345452
chr2	81016200	81017200	-2.2985799108875162
chr2	81016300	81017300	-1.7602487134809344
chr2	81016400	81017400	-1.0713775601895692
chr2	81016500	81017500	-0.08446596795112536
chr2	81016600	81017600	-0.05752077559400017
chr2	81016700	81017700	0.08749597305048641
chr2	81016800	81017800	0.07260504054381353
chr2	81016900	81017900	0.4828225954187324
chr2	81017000	81018000	0.5042812370917056
chr2	81017100	81018100	0.05336656089079358
chr2	81017200	81018200	0.8938993880268049
chr2	81017300	81018300	0.17333837168596716
chr2	81017400	81018400	0.1969949988173124
chr2	81017500	81018500	-0.2675433761119449
chr2	81017600	81018600	0.3960826016398329
chr2	81017700	81018700	0.16007526584556614
chr2	81017800	81018800	0.40230311111516015
chr2	81017900	81018900	0.4826873533902975
chr2	81018000	81019000	0.42029538348616663
chr2	81018100	81019100	1.3486813034023368
chr2	81018200	81019200	0.3848716217769163
chr2	81018300	81019300	0.4267972328824923
chr2	81018400	81019400	0.6358940322061926
chr2	81018500	81019500	1.050778246624776
chr2	81018600	81019600	0.9808801227041438
chr2	81018700	81019700	0.8848593269027055
chr2	81018800	81019800	-0.08836749394707652
chr2	81018900	81019900	-0.13894788839678676
chr2	81019000	81020000	-0.22773493262134212
chr2	81019100	81020100	-1.872630696980589
chr2	81019200	81020200	-1.6042637406933382
chr2	81019300	81020300	-1.2376702430465476
chr2	81019400	81020400	-1.8856497893096973
chr2	81019500	81020500	-2.2365223775641323
chr2	81019600	81020600	-2.9652110199642423
chr2	81019700	81020700	-3.319475694996589
chr2	81019800	81020800	-2.7827048372307597
chr2	81019900	81020900	-3.250311244556032
chr2	81020000	81021000	-3.4892464364292057
chr2	81020100	81021100	-2.7245643665813675
chr2	81020200	81021200	-2.8170051802710696
chr2	81020300	81021300	-3.4339583270136202
chr2	81022500	81023500	-2.740285057413592
chr2	81022600	81023600	-3.3225778487814748
chr2	81022700	81023700	-2.5228269080700763
chr2	81022800	81023800	-2.4188714878990147
chr2	81022900	81023900	-2.3950215650079505
chr2	81023000	81024000	-2.358758407293154
chr2	81023100	81024100	-2.3718111546748952
chr2	81023200	81024200	-2.3649159165513347
chr2	81023300	81024300	-3.216005020818153
chr2	81023400	81024400	-4.023206657252888
chr2	81023500	81024500	-4.6623823324132125
chr2	81023600	81024600	-4.303988707051704
chr2	81023700	81024700	-4.552313097418681
chr2	81023800	81024800	-4.205889297271591
chr2	81023900	81024900	-4.5628287200822015
chr2	81024000	81025000	-3.8975706025756454
chr2	81024100	81025100	-3.937901602231012
chr2	81024200	81025200	-4.291782495067233
chr2	81024300	81025300	-4.009813823197882
chr2	81024400	81025400	-4.26349430329136
chr2	81024500	81025500	-3.7093969995715916
chr2	81024600	81025600	-3.763752670265637
chr2	81024700	81025700	-3.6764623586924654
chr2	81024800	81025800	-3.4683943650444693
chr2	81024900	81025900	-3.50335121084804
chr2	81025000	81026000	-2.936283687600956
chr2	81025100	81026100	-2.8236703895873565
chr2	81025200	81026200	-2.054254586052344
chr2	81025300	81026300	-1.1166342107308278
chr2	81025400	81026400	-0.6704669528260648
chr2	81025500	81026500	-0.7325104921488333
chr2	81025600	81026600	-1.096239543732806
chr2	81025700	81026700	-0.9175293216263696
chr2	81025800	81026800	-1.3764980161930838
chr2	81025900	81026900	-1.4746358751203186
chr2	81026000	81027000	-1.7844802937363842
chr2	81026100	81027100	-2.3148439984476363
chr2	81026200	81027200	-2.4868118376159853
chr2	81026300	81027300	-3.126009900429608
chr2	81026400	81027400	-3.042151444851055
chr2	81026500	81027500	-3.3556007195413065
chr2	81026600	81027600	-2.3164861293299763
chr2	81026700	81027700	-2.476331672909064
chr2	81027900	81028900	-4.654472234581545
chr2	81028000	81029000	-5.200988518455035
chr2	81028100	81029100	-4.460413072743747
chr2	81028200	81029200	-5.262337078749769
chr2	81028300	81029300	-5.5440036753337045
chr2	81028400	81029400	-5.56946435238476
chr2	81028500	81029500	-5.558904694019534
chr2	81028600	81029600	-4.876807881479811
chr2	81028700	81029700	-4.567076219801959
chr2	81028800	81029800	-4.7461818579224495
chr2	81028900	81029900	-4.0331203369284525
chr2	81029000	81030000	-3.175316198391497
chr2	81029100	81030100	-4.256595836220351
chr2	81029200	81030200	-3.75869183901161
chr2	81029300	81030300	-4.513698244330075
chr2	81029400	81030400	-6.153163622307013
chr2	81029500	81030500	-5.9434191462543176
chr2	81029600	81030600	-5.979053481488937
chr2	81029700	81030700	-6.413227049347973
chr2	81029800	81030800	-6.919587679518429
chr2	81029900	81030900	-6.365595038403914
chr2	81030000	81031000	-7.591531644906009
chr2	81030100	81031100	-7.415279245098523
chr2	81030200	81031200	-7.239991272130707
chr2	81030300	81031300	-6.302750106947385
chr2	81030400	81031400	-5.608803907424517
chr2	81030500	81031500	-5.559406641801049
chr2	81030600	81031600	-6.32384749989934
chr2	81030700	81031700	-5.861676902927996
chr2	81030800	81031800	-5.294967961099725
chr2	81030900	81031900	-5.669353946701152
chr2	81031000	81032000	-4.606933122688939
chr2	81031100	81032100	-4.535661312298102
chr2	81031200	81032200	-5.024085900998555
chr2	81031300	81032300	-5.271142014041949
chr2	81031400	81032400	-5.0330714003912504
chr2	81031500	81032500	-5.36337475585578
chr2	81031600	81032600	-4.660359180122327
chr2	81031700	81032700	-4.271734584987351
chr2	81031800	81032800	-3.7456286732107933
chr2	81031900	81032900	-4.5176759840112934
chr2	81032000	81033000	-5.1188132462005
chr2	81032100	81033100	-5.3449635935486235
chr2	81032200	81033200	-5.476473733174776
chr2	81032300	81033300	-5.570922418788936
chr2	81032400	81033400	-5.6353088425622735
chr2	81032500	81033500	-6.102050052361062
chr2	81032600	81033600	-6.42129156508456
chr2	81032700	81033700	-6.725933674617679
chr2	81032800	81033800	-6.959782154346787
chr2	81032900	81033900	-6.744772054305789
chr2	81033000	81034000	-6.53069882756132
chr2	81033100	81034100	-6.747164190106143
chr2	81033200	81034200	-5.7174455876645185
chr2	81033300	81034300	-5.424806121175103
chr2	81033400	81034400	-4.830780151637359
chr2	81033500	81034500	-3.9217905398874033
chr2	81033600	81034600	-4.3026835432250055
chr2	81033700	81034700	-4.301842512696799
chr2	81033800	81034800	-4.405308858664379
chr2	81033900	81034900	-4.220490400236976
chr2	81034000	81035000	-4.298975378694715
chr2	81034100	81035100	-3.7997042076832863
chr2	81034200	81035200	-4.307600794871605
chr2	81034300	81035300	-4.749358976581745
chr2	81034400	81035400	-4.724195979442271
chr2	81034500	81035500	-4.5285573629747775
chr2	81034600	81035600	-3.8901919797046967
chr2	81034700	81035700	-4.160737733814585
chr2	81034800	81035800	-4.032818781091833
chr2	81034900	81035900	-3.3097583104534123
chr2	81035000	81036000	-3.487157417916704
chr2	81035100	81036100	-3.004704111413768
chr2	81035200	81036200	-3.4217147070816765
chr2	81035300	81036300	-3.230111499729281
chr2	81035400	81036400	-3.1841276067924533
chr2	81035500	81036500	-3.9383278624296807
chr2	81035600	81036600	-3.876934299394324
chr2	81035700	81036700	-3.9706492710897767
chr2	81035800	81036800	-4.068185490106327
chr2	81035900	81036900	-4.425853746293477
chr2	81036000	81037000	-3.6283519502892303
chr2	81036100	81037100	-4.271018348814908
chr2	81036200	81037200	-3.872851914260382
chr2	81036300	81037300	-3.798595553146314
chr2	81036400	81037400	-4.2028492559130495
chr2	81036500	81037500	-3.917750450811112
chr2	81036600	81037600	-4.682918133337148
chr2	81036700	81037700	-4.187092005471236
chr2	81036800	81037800	-3.8070689178024617
chr2	81036900	81037900	-4.153917443987539
chr2	81037000	81038000	-4.614248695206062
chr2	81037100	81038100	-4.2215710640986535
chr2	81037200	81038200	-4.4087313215078
chr2	81037300	81038300	-4.921470954322941
chr2	81037400	81038400	-4.218805400781127
chr2	81037500	81038500	-4.378950239061114
chr2	81037600	81038600	-3.649149127489396
chr2	81037700	81038700	-3.876680960157983
chr2	81037800	81038800	-4.50703369646226
chr2	81037900	81038900	-4.039393883737724
chr2	81038000	81039000	-3.877018558488811
chr2	81038100	81039100	-3.831892928083864
chr2	81038200	81039200	-2.986391388414215
chr2	81038300	81039300	-2.685358894319454
chr2	81038400	81039400	-2.8180327327176373
chr2	81038500	81039500	-3.220236171797224
chr2	81038600	81039600	-3.199976520358005
chr2	81038700	81039700	-3.0914672034712214
chr2	81038800	81039800	-2.532682659499596
chr2	81038900	81039900	-2.7541649165398288
chr2	81039000	81040000	-2.2107532867716837
chr2	81039100	81040100	-1.7053730998091878
chr2	81039200	81040200	-2.2068066558614143
chr2	81039300	81040300	-1.8313817214698616
chr2	81039400	81040400	-2.6409766677300897
chr2	81039500	81040500	-2.0759704584091323
chr2	81039600	81040600	-2.5203589356374403
chr2	81039700	81040700	-2.3383316626578843
chr2	81039800	81040800	-2.0717711853553733
chr2	81039900	81040900	-1.5070809828485072
chr2	81040000	81041000	-2.080871134073189
chr2	81040100	81041100	-3.1078580212088176
chr2	81040200	81041200	-2.7966467565117306
chr2	81040300	81041300	-3.0298839083180185
chr2	81040400	81041400	-2.8902080275586655
chr2	81040500	81041500	-2.3399848129613185
chr2	81040600	81041600	-1.9199239722283377
chr2	81040700	81041700	-1.9688803618481263
chr2	81040800	81041800	-2.208275396608662
chr2	81040900	81041900	-2.662280367433977
chr2	81041000	81042000	-2.6296526232621193
chr2	81041100	81042100	-1.9986428235444509
chr2	81041200	81042200	-2.382738031465463
chr2	81041300	81042300	-1.994650444895561
chr2	81041400	81042400	-1.1276859171516276
chr2	81041500	81042500	-1.6016329848512378
chr2	81041600	81042600	-1.8910397096412908
chr2	81041700	81042700	-1.487140598545336
chr2	81041800	81042800	-1.6418427233123964
chr2	81041900	81042900	-1.0294788589518895
chr2	81042000	81043000	-0.5716009329924251
chr2	81042100	81043100	-0.8265659304909486
chr2	81042200	81043200	-1.096078651580413
chr2	81042300	81043300	-1.5156319090389347
chr2	81042400	81043400	-2.1430233970726387
chr2	81042500	81043500	-2.370084627846461
chr2	81042600	81043600	-1.6378512032426518
chr2	81042700	81043700	-2.1702351120428074
chr2	81042800	81043800	-2.693869821802506
chr2	81042900	81043900	-2.755869075531879
chr2	81043000	81044000	-3.3621907464363328
chr2	81043100	81044100	-3.4688262304207136
chr2	81043200	81044200	-3.6142839779896687
chr2	81043300	81044300	-3.475723177333089
chr2	81043400	81044400	-4.103389066179473
chr2	81043500	81044500	-3.800934535167829
chr2	81043600	81044600	-3.7645316934985726
chr2	81043700	81044700	-3.813152525436733
chr2	81043800	81044800	-3.114227619873221
chr2	81043900	81044900	-3.201776629288866
chr2	81044000	81045000	-3.443205854517198
chr2	81044100	81045100	-3.4065765590940185
chr2	81044200	81045200	-3.148734107815192
chr2	81044300	81045300	-2.757748193132304
chr2	81044400	81045400	-2.212171879963119
chr2	81044500	81045500	-1.8353274328658118
chr2	81044600	81045600	-1.8843577613028701
chr2	81044700	81045700	-1.0873444604243023
chr2	81044800	81045800	-1.4323023158813908
chr2	81044900	81045900	-1.6940437538606
chr2	81045000	81046000	-0.9621534321495051
chr2	81045100	81046100	-1.2078295834501471
chr2	81045200	81046200	-1.4591175847776137
chr2	81045300	81046300	-1.5894387235359853
chr2	81045400	81046400	-1.1465446726048012
chr2	81045500	81046500	-1.603505480713169
chr2	81045600	81046600	-1.5564950063212384
chr2	81045700	81046700	-2.174587574784035
chr2	81045800	81046800	-1.9785072759750133
chr2	81045900	81046900	-1.9028696340781068
chr2	81046000	81047000	-2.119806314314254
chr2	81046100	81047100	-1.9476760026841748
chr2	81046200	81047200	-2.061302533839469
chr2	81046300	81047300	-1.9359327574127505
chr2	81046400	81047400	-1.6916799302518024
chr2	81046500	81047500	-1.5683646575684165
chr2	81046600	81047600	-1.7554787544040034
chr2	81046700	81047700	-1.6567910029415445
chr2	81046800	81047800	-1.4833523470749932
chr2	81046900	81047900	-1.6857192048623446
chr2	81047000	81048000	-1.252164506063828
chr2	81047100	81048100	-1.14471106386184
chr2	81047200	81048200	-0.6682974750729016
chr2	81047300	81048300	-0.7029546832809971
chr2	81047400	81048400	-0.6775799448664902
chr2	81047500	81048500	-1.3322150841682583
chr2	81047600	81048600	-1.2724966996268503
chr2	81047700	81048700	-0.8097747559011385
chr2	81047800	81048800	-0.3445862292397502
chr2	81047900	81048900	-0.2549486995687159
chr2	81048000	81049000	-0.9998521373879445
chr2	81048100	81049100	-1.450004240590654
chr2	81048200	81049200	-1.4040575947025795
chr2	81048300	81049300	-1.6667713246982636
chr2	81048400	81049400	-1.5006639525042451
chr2	81048500	81049500	-0.8821299465724919
chr2	81048600	81049600	-0.8753613272093413
chr2	81048700	81049700	-1.3830936897380013
chr2	81048800	81049800	-1.939249899650925
chr2	81048900	81049900	-2.0145688124049648
chr2	81049000	81050000	-1.0272613017929877
chr2	81049100	81050100	-0.644785378467459
chr2	81049200	81050200	-0.24620359719473825
chr2	81049300	81050300	0.09046635202540236
chr2	81049400	81050400	-0.4718565890829594
chr2	81049500	81050500	-0.5166224321560072
chr2	81049600	81050600	-0.1269736273729825
chr2	81049700	81050700	0.31567817806345644
chr2	81049800	81050800	0.4784891105872845
chr2	81049900	81050900	0.9483246682955634
chr2	81050000	81051000	0.34252209753976287
chr2	81050100	81051100	0.4707904325224195
chr2	81050200	81051200	-0.0013858424521214418
chr2	81050300	81051300	-0.15684517233615058
chr2	81050400	81051400	0.5489496656831387
chr2	81050500	81051500	0.04214620317932112
chr2	81050600	81051600	-0.02337193675321849
chr2	81050700	81051700	-0.7260830409630671
chr2	81050800	81051800	-0.8546209667368125
chr2	81050900	81051900	-0.8784037404667181
chr2	81051000	81052000	-1.1337339928598709
chr2	81051100	81052100	-0.969325259043376
chr2	81051200	81052200	-0.5460267112265614
chr2	81051300	81052300	-0.6391550576788523
chr2	81051400	81052400	-1.231741555875741
chr2	81051500	81052500	-0.7174197356541981
chr2	81051600	81052600	-0.8691368787455005
chr2	81051700	81052700	0.01233954517497255
chr2	81051800	81052800	-0.08908978339167498
chr2	81051900	81052900	-0.7027203289546864
chr2	81052000	81053000	-0.4501068803665797
chr2	81052100	81053100	-1.1643025764313666
chr2	81052200	81053200	-1.0262848475842359
chr2	81052300	81053300	-1.318824983849616
chr2	81052400	81053400	-1.1068225047075908
chr2	81052500	81053500	-0.8342812884103996
chr2	81052600	81053600	-1.0152796839572655
chr2	81052700	81053700	-1.678046605161364
chr2	81052800	81053800	-1.5982587532097965
chr2	81052900	81053900	-1.707270089761782
chr2	81053000	81054000	-1.7881400767140199
chr2	81053100	81054100	-1.2718587531902368
chr2	81053200	81054200	-1.594604829893685
chr2	81053300	81054300	-1.031728179668684
chr2	81053400	81054400	-0.9678606134397788
chr2	81053500	81054500	-0.5093498510734158
chr2	81053600	81054600	0.07742511191265201
chr2	81053700	81054700	-0.7370599939029467
chr2	81053800	81054800	-1.170201407714613
chr2	81053900	81054900	-0.6910210727342924
chr2	81054000	81055000	-0.5340897079744484
chr2	81054100	81055100	-0.3503304982615599
chr2	81054200	81055200	-0.6925092347871371
chr2	81054300	81055300	-1.3382988436949996
chr2	81054400	81055400	-1.3455140188518329
chr2	81054500	81055500	-1.9061942023005247
chr2	81054600	81055600	-2.4875753245456225
chr2	81054700	81055700	-1.3267957995926631
chr2	81054800	81055800	-0.9732845308923788
chr2	81054900	81055900	-1.1072557694359322
chr2	81055000	81056000	-1.3792979710025892
chr2	81055100	81056100	-1.6363913163613326
chr2	81055200	81056200	-1.568329644193945
chr2	81055300	81056300	-1.374723916429959
chr2	81055400	81056400	-2.545541277415001
chr2	81055500	81056500	-2.9371756445316284
chr2	81055600	81056600	-2.8124763276448155
chr2	81055700	81056700	-2.9155514175564408
chr2	81055800	81056800	-2.394459568905675
chr2	81055900	81056900	-2.040304310013617
chr2	81056000	81057000	-2.2343008950927885
chr2	81056100	81057100	-2.3664411188412497
chr2	81056200	81057200	-2.3020754027136965
chr2	81056300	81057300	-2.9613509832191047
chr2	81056400	81057400	-2.065763358599945
chr2	81056500	81057500	-1.9090710955222108
chr2	81056600	81057600	-1.8682749070658191
chr2	81056700	81057700	-3.0910563836057907
chr2	81056800	81057800	-4.113421091677485
chr2	81056900	81057900	-4.666442730131745
chr2	81057000	81058000	-4.159162514881199
chr2	81057100	81058100	-4.368780854991614
chr2	81057200	81058200	-4.106418559537658
chr2	81057300	81058300	-3.8786726978689736
chr2	81057400	81058400	-3.9047303143960486
chr2	81057500	81058500	-3.8632005364418798
chr2	81057600	81058600	-4.689980032072874
chr2	81057700	81058700	-3.691708957073273
chr2	81057800	81058800	-2.4690194585242002
chr2	81057900	81058900	-2.0184241626389574
chr2	81058000	81059000	-1.7631179727360944
chr2	81058100	81059100	-1.1443044851213755
chr2	81058200	81059200	-1.1176738138601083
chr2	81058300	81059300	-0.5945187690272464
chr2	81058400	81059400	-0.8015565988156143
chr2	81058500	81059500	-1.1365213310053714
chr2	81058600	81059600	-0.5147730000110879
chr2	81058700	81059700	-3.5665325335232236e-05
chr2	81058800	81059800	-0.4659896830968775
chr2	81058900	81059900	-0.8095680097832568
chr2	81059000	81060000	-1.1480534683371038
chr2	81059100	81060100	-1.6811387295029057
chr2	81059200	81060200	-1.7222804762290829
chr2	81059300	81060300	-1.6878074015137996
chr2	81059400	81060400	-1.7308569207831437
chr2	81059500	81060500	-0.9083311962782644
chr2	81059600	81060600	-0.3312530914507397
chr2	81059700	81060700	-0.4298992865855079
chr2	81059800	81060800	-0.32008201825571925
chr2	81059900	81060900	-0.13541538249964374
chr2	81060000	81061000	-0.07591742233618401
chr2	81060100	81061100	0.3728573461033096
chr2	81060200	81061200	0.29687968392261377
chr2	81060300	81061300	0.41040942899161775
chr2	81060400	81061400	0.6314007394600513
chr2	81060500	81061500	0.2862253693169038
chr2	81060600	81061600	-0.6154828373308509
chr2	81060700	81061700	-0.8815090487124124
chr2	81060800	81061800	-1.4571452903344877
chr2	81060900	81061900	-1.2180365113191114
chr2	81061000	81062000	-1.282946520226167
chr2	81061100	81062100	-1.6198654311808955
chr2	81061200	81062200	-1.1988878709394128
chr2	81061300	81062300	-1.0848054200881316
chr2	81061400	81062400	-0.9908389113348958
chr2	81061500	81062500	-1.3041238691663213
chr2	81061600	81062600	-1.2267308873391027
chr2	81061700	81062700	-1.7752602168432434
chr2	81061800	81062800	-1.271520420375884
chr2	81061900	81062900	-1.8710220826024515
chr2	81062000	81063000	-2.1832353019288555
chr2	81062100	81063100	-1.6260028678689378
chr2	81062200	81063200	-2.0415848329992548
chr2	81062300	81063300	-2.3563691921922616
chr2	81062400	81063400	-2.499961116176168
chr2	81062500	81063500	-1.8943998839758605
chr2	81062600	81063600	-1.7768563347992492
chr2	81062700	81063700	-0.9610312035194736
chr2	81062800	81063800	-1.2665151400176522
chr2	81062900	81063900	-0.8582989400249262
chr2	81063000	81064000	-0.5436257102090646
chr2	81063100	81064100	-0.7739894505888082
chr2	81063200	81064200	-1.3448906655060189
chr2	81063300	81064300	-1.2932592770299671
chr2	81063400	81064400	-1.5086358897805088
chr2	81063500	81064500	-2.170087215147012
chr2	81063600	81064600	-1.7841507484083134
chr2	81063700	81064700	-2.032510228674376
chr2	81063800	81064800	-2.0757114156054817
chr2	81063900	81064900	-2.19753049721408
chr2	81064000	81065000	-2.271097827510722
chr2	81064100	81065100	-2.65265876082191
chr2	81064200	81065200	-1.4206781941446265
chr2	81064300	81065300	-1.4376721227195224
chr2	81064400	81065400	-0.79802780475852
chr2	81064500	81065500	0.010900691058747202
chr2	81064600	81065600	-0.3780021388361086
chr2	81064700	81065700	-0.7491827528557614
chr2	81064800	81065800	-1.1366974653893922
chr2	81064900	81065900	-0.78982796976748
chr2	81065000	81066000	-0.6557745223746361
chr2	81065100	81066100	-0.18336993685097336
chr2	81065200	81066200	-0.9428246009154628
chr2	81065300	81066300	-1.107931533255828
chr2	81065400	81066400	-1.0273188997667797
chr2	81065500	81066500	-1.7191706993145657
chr2	81065600	81066600	-2.4086279474342995
chr2	81065700	81066700	-2.0085984405424004
chr2	81065800	81066800	-1.8176077785244624
chr2	81065900	81066900	-1.7468049760780415
chr2	81066000	81067000	-2.073664871253338
chr2	81066100	81067100	-1.9853294745061096
chr2	81066200	81067200	-2.03397611291131
chr2	81066300	81067300	-1.7575107004021646
chr2	81066400	81067400	-2.180138930502391
chr2	81066500	81067500	-1.2725645967431491
chr2	81066600	81067600	-0.2276806982056531
chr2	81066700	81067700	-0.07911028436192936
chr2	81066800	81067800	0.4810130614264421
chr2	81066900	81067900	-0.10548528779968376
chr2	81067000	81068000	0.27027031481407254
chr2	81067100	81068100	-0.03211933102568736
chr2	81067200	81068200	-0.030721194696148726
chr2	81067300	81068300	0.12848952529410154
chr2	81067400	81068400	0.487374378080551
chr2	81067500	81068500	-0.07826292780430984
chr2	81067600	81068600	-0.2425605266330325
chr2	81067700	81068700	-1.0394658938677346
chr2	81067800	81068800	-1.2981741298992782
chr2	81067900	81068900	-0.7639257237571011
chr2	81068000	81069000	-0.3032980002010604
chr2	81068100	81069100	-0.15563134140887713
chr2	81068200	81069200	0.2396253951008407
chr2	81068300	81069300	-0.402433548119946
chr2	81068400	81069400	-0.6628622102733992
chr2	81068500	81069500	-1.0342368802316326
chr2	81068600	81069600	-1.1906322786724808
chr2	81068700	81069700	-0.4539347092917363
chr2	81068800	81069800	0.15889942064396542
chr2	81068900	81069900	-0.30512799302997484
chr2	81069000	81070000	-0.7815200036615785
chr2	81069100	81070100	-1.4628379487072027
chr2	81069200	81070200	-2.7090755933856343
chr2	81069300	81070300	-2.31170426781514
chr2	81069400	81070400	-2.822512154905175
chr2	81069500	81070500	-3.03883594758364
chr2	81069600	81070600	-2.488806272275532
chr2	81069700	81070700	-2.6435760468793137
chr2	81069800	81070800	-3.171698273889285
chr2	81069900	81070900	-2.6467489823202803
chr2	81070000	81071000	-2.417150349695022
chr2	81070100	81071100	-1.7956754931001788
chr2	81070200	81071200	-0.1734122878526245
chr2	81070300	81071300	-0.02229228260920671
chr2	81070400	81071400	0.343844529839788
chr2	81070500	81071500	1.4291970073300038
chr2	81070600	81071600	0.6863064920101438
chr2	81070700	81071700	1.2291841701979391
chr2	81070800	81071800	1.010582285564768
chr2	81070900	81071900	0.17208468582395628
chr2	81071000	81072000	-0.02366496163572052
chr2	81071100	81072100	-0.19425764944681198
chr2	81071200	81072200	-1.1008796253818474
chr2	81071300	81072300	-1.1257898369085166
chr2	81071400	81072400	-0.9497270001115202
chr2	81071500	81072500	-1.5331815168188174
chr2	81072600	81073600	-0.9401000108094156
chr2	81072700	81073700	-0.672046383537699
chr2	81072800	81073800	-0.3303923328080103
chr2	81072900	81073900	-0.5865385722516663
chr2	81073000	81074000	-0.49270178637850054
chr2	81073100	81074100	-0.15894850726383264
chr2	81073200	81074200	-0.0666946192558561
chr2	81073300	81074300	-0.6068082095382723
chr2	81073400	81074400	-0.2894711487900279
chr2	81073500	81074500	-0.2329559900367799
chr2	81073600	81074600	-0.7807501650735814
chr2	81073700	81074700	-0.8286377846858016
chr2	81073800	81074800	-1.0659621105478987
chr2	81073900	81074900	-1.1306456742673463
chr2	81074000	81075000	-0.9570593378334679
chr2	81074100	81075100	-0.9618439423888092
chr2	81074200	81075200	-0.8550735135351041
chr2	81074300	81075300	-0.006772100741105442
chr2	81074400	81075400	-0.08984182945897552
chr2	81074500	81075500	0.5219352979787041
chr2	81074600	81075600	0.8317901861959097
chr2	81074700	81075700	0.7878564326334914
chr2	81074800	81075800	0.3951284724904648
chr2	81074900	81075900	0.7507323758919142
chr2	81075000	81076000	0.0600788056041527
chr2	81075100	81076100	-0.4685913785897337
chr2	81075200	81076200	-0.9130407048098624
chr2	81075300	81076300	-1.614139898474347
chr2	81075400	81076400	-1.654620209989773
chr2	81075500	81076500	-1.9471185888711324
chr2	81075600	81076600	-2.327640107089954
chr2	81075700	81076700	-2.189648954600265
chr2	81075800	81076800	-1.8687766998274589
chr2	81075900	81076900	-2.3529612851204256
chr2	81076000	81077000	-1.7656612564951082
chr2	81076100	81077100	-1.6064592843795873
chr2	81076200	81077200	-1.0278332273041375
chr2	81076300	81077300	-0.4777679106508718
chr2	81076400	81077400	-0.06819677154452924
chr2	81076500	81077500	-0.9883063173740396
chr2	81076600	81077600	-1.0042725750933676
chr2	81076700	81077700	-0.845899281253319
chr2	81076800	81077800	-0.6249215111916391
chr2	81076900	81077900	-0.5945075526464481
chr2	81077000	81078000	-1.27814388118176
```
