## Supplemental Datasets for "A genome-wide mutational constraint map quantified from variation in 76,156 human genomes": Supplementary_Data_3.bed (part 394 of 859)

```
chr2	81077100	81078100	-0.7196051017773523
chr2	81077200	81078200	-1.1875190504380215
chr2	81077300	81078300	-0.6240749094067058
chr2	81077400	81078400	-0.7373615117244399
chr2	81077500	81078500	-0.41112316313328695
chr2	81077600	81078600	0.061023192452799836
chr2	81077700	81078700	-0.02490746414991327
chr2	81077800	81078800	-0.08339921835126163
chr2	81077900	81078900	-0.3144940588628525
chr2	81078000	81079000	-0.3859096140448818
chr2	81078100	81079100	-0.7606904668915598
chr2	81078200	81079200	0.12357084031035954
chr2	81078300	81079300	-0.8530703755016062
chr2	81078400	81079400	-1.2994957487310506
chr2	81078500	81079500	-0.7975704180757405
chr2	81078600	81079600	-1.4261205329981508
chr2	81078700	81079700	-1.6920941417898343
chr2	81078800	81079800	-2.091153138593781
chr2	81078900	81079900	-2.0280318474347925
chr2	81079000	81080000	-1.4225040018254858
chr2	81079100	81080100	-1.476256607780456
chr2	81079200	81080200	-1.8955185633582623
chr2	81079300	81080300	-2.0936535782028503
chr2	81079400	81080400	-1.5909993010164547
chr2	81079500	81080500	-2.229142677671121
chr2	81079600	81080600	-2.0027676599589137
chr2	81079700	81080700	-1.6538030219500883
chr2	81079800	81080800	-1.2112173246492148
chr2	81079900	81080900	-0.8258384173702463
chr2	81080000	81081000	-0.4066734823774191
chr2	81080100	81081100	-0.5219154275115929
chr2	81081800	81082800	-0.8149387974920693
chr2	81081900	81082900	-1.1870983160004245
chr2	81082000	81083000	-1.0457672567455645
chr2	81082100	81083100	-0.979831325051604
chr2	81082200	81083200	-0.888866331393242
chr2	81082300	81083300	-1.277092949848161
chr2	81082400	81083400	-1.0774186489255602
chr2	81082500	81083500	-1.2295183239921337
chr2	81082600	81083600	-0.6121130606075544
chr2	81082700	81083700	-0.9057858740144366
chr2	81082800	81083800	-1.167515371313488
chr2	81082900	81083900	-0.9128858272850195
chr2	81083000	81084000	-1.2457869320220816
chr2	81083100	81084100	-1.9246377755760231
chr2	81083200	81084200	-2.415084981728732
chr2	81083300	81084300	-2.663116769149351
chr2	81083400	81084400	-2.7665078526073157
chr2	81083500	81084500	-3.0947641398275145
chr2	81083600	81084600	-3.210788282852509
chr2	81083700	81084700	-2.974937811089198
chr2	81083800	81084800	-3.489202360471182
chr2	81083900	81084900	-3.3125059562407118
chr2	81084000	81085000	-3.0114148580392937
chr2	81084100	81085100	-1.994915624109124
chr2	81084200	81085200	-1.6105070971102378
chr2	81084300	81085300	-0.9037142747591648
chr2	81084400	81085400	-1.1526818287217782
chr2	81084500	81085500	-1.1668670583132892
chr2	81084600	81085600	-0.8263364948002515
chr2	81084700	81085700	-1.053626366539475
chr2	81084800	81085800	-0.004389102269339429
chr2	81084900	81085900	-0.5257613765044777
chr2	81085000	81086000	-0.23731571252137718
chr2	81085100	81086100	-0.2609579340700697
chr2	81085200	81086200	-0.4112285633228288
chr2	81086300	81087300	-3.3785994092271787
chr2	81086400	81087400	-3.469353950714793
chr2	81086500	81087500	-3.8636104398124655
chr2	81086600	81087600	-3.5642343648261066
chr2	81086700	81087700	-3.4834373984445133
chr2	81086800	81087800	-3.4409228962945924
chr2	81086900	81087900	-3.591784492575276
chr2	81087000	81088000	-3.0471828452553127
chr2	81087100	81088100	-2.9749586618095143
chr2	81087200	81088200	-2.594566244104688
chr2	81087300	81088300	-2.030532143552388
chr2	81087400	81088400	-1.8670824782600863
chr2	81087500	81088500	-1.1595929669217484
chr2	81087600	81088600	-1.6174876996249492
chr2	81087700	81088700	-1.637161075404039
chr2	81087800	81088800	-1.3734895423693367
chr2	81087900	81088900	-1.3187291436372452
chr2	81088000	81089000	-1.590299778358642
chr2	81088100	81089100	-1.3366997630358055
chr2	81088200	81089200	-0.9408274180261182
chr2	81088300	81089300	-1.3285062771278604
chr2	81088400	81089400	-1.232197872983615
chr2	81088500	81089500	-1.6409111071329308
chr2	81088600	81089600	-1.2436004589255374
chr2	81088700	81089700	-1.2424800448026314
chr2	81088800	81089800	-1.5011870814685395
chr2	81088900	81089900	-1.8819178503091665
chr2	81089000	81090000	-0.743436228806558
chr2	81089100	81090100	-1.275722176282622
chr2	81089200	81090200	-1.9542051421524442
chr2	81089300	81090300	-1.5768795659860448
chr2	81089400	81090400	-1.7475460661982791
chr2	81089500	81090500	-1.4449305651316764
chr2	81089600	81090600	-2.2248620044146983
chr2	81089700	81090700	-1.8935164685680133
chr2	81089800	81090800	-2.384719934603951
chr2	81089900	81090900	-1.8286359590821333
chr2	81090000	81091000	-2.392982195155471
chr2	81090100	81091100	-1.4885262951457918
chr2	81090200	81091200	-1.1061763338597979
chr2	81090300	81091300	-1.843689201515041
chr2	81090400	81091400	-2.0449565655836537
chr2	81090500	81091500	-1.9724130284035573
chr2	81090600	81091600	-1.0299107036284023
chr2	81090700	81091700	-1.3703289077575245
chr2	81090800	81091800	-1.3793362164015686
chr2	81090900	81091900	-1.6693619294045992
chr2	81091000	81092000	-2.3187049186502735
chr2	81091100	81092100	-2.5193644608697574
chr2	81091200	81092200	-2.3645501650576697
chr2	81091300	81092300	-1.2516489838258669
chr2	81091400	81092400	-1.1881989378522684
chr2	81091500	81092500	-1.5021176090495505
chr2	81091600	81092600	-2.2834469058160853
chr2	81091700	81092700	-2.21382901378079
chr2	81091800	81092800	-1.672109974569184
chr2	81092300	81093300	-1.7584083475710084
chr2	81094000	81095000	-1.2309253052778186
chr2	81094100	81095100	-1.2009217751752257
chr2	81094200	81095200	-0.9174495489700374
chr2	81094300	81095300	-1.7220904286614278
chr2	81094400	81095400	-1.9847445773371082
chr2	81094500	81095500	-1.6851400864445856
chr2	81094600	81095600	-1.4505672371968112
chr2	81094700	81095700	-2.65152733562679
chr2	81094800	81095800	-2.2968701472946518
chr2	81094900	81095900	-2.0453432649474794
chr2	81095000	81096000	-1.8993364485013184
chr2	81095100	81096100	-1.4220038348349124
chr2	81095200	81096200	-2.02609413813888
chr2	81095300	81096300	-1.9363317632817705
chr2	81095400	81096400	-2.035271535074024
chr2	81095500	81096500	-1.946828342622653
chr2	81095600	81096600	-2.105250653206889
chr2	81095700	81096700	-1.4718354636537467
chr2	81095800	81096800	-1.6253026788864964
chr2	81095900	81096900	-1.8005738333856254
chr2	81096000	81097000	-1.528348559147987
chr2	81096100	81097100	-2.437133477170411
chr2	81096200	81097200	-2.340962254624232
chr2	81096300	81097300	-1.7398569268934578
chr2	81096400	81097400	-1.5735904106972567
chr2	81096500	81097500	-1.7744134789946522
chr2	81096600	81097600	-1.6696150643941925
chr2	81096700	81097700	-1.4731866973084708
chr2	81096800	81097800	-0.8782247814911155
chr2	81096900	81097900	-0.9675233521492876
chr2	81097800	81098800	-0.9426896396754378
chr2	81097900	81098900	-0.26706206931510323
chr2	81098000	81099000	0.29812735324128387
chr2	81098100	81099100	0.33956643028824923
chr2	81098200	81099200	0.37957292098077855
chr2	81098300	81099300	0.2368033944860887
chr2	81098400	81099400	0.3098396698976699
chr2	81098500	81099500	0.7026796160212679
chr2	81098600	81099600	0.33289269190665577
chr2	81098700	81099700	-0.012609991429336465
chr2	81098800	81099800	0.05775928724198561
chr2	81098900	81099900	0.24918617395625514
chr2	81099000	81100000	-0.017708753141649217
chr2	81099100	81100100	-0.34212974082773484
chr2	81099200	81100200	-0.4538620769912907
chr2	81099300	81100300	-0.4001848540924315
chr2	81099400	81100400	-0.5554739140810933
chr2	81099500	81100500	-1.1074160040111285
chr2	81099600	81100600	-1.0642702900861631
chr2	81099700	81100700	-0.8588093886257891
chr2	81099800	81100800	-0.6114020625078221
chr2	81099900	81100900	-1.1147187843864859
chr2	81100000	81101000	-0.7017725436368812
chr2	81100100	81101100	-0.2401106225145036
chr2	81100200	81101200	-0.8171835473894149
chr2	81100300	81101300	-1.4825923153484322
chr2	81100400	81101400	-1.5837248909485622
chr2	81100500	81101500	-1.0904387748929247
chr2	81100600	81101600	-0.951778241055124
chr2	81100700	81101700	-1.6622474112191499
chr2	81100800	81101800	-2.4170421417086168
chr2	81100900	81101900	-3.021156340223383
chr2	81101000	81102000	-4.5677037539094645
chr2	81101100	81102100	-4.931545045739001
chr2	81101200	81102200	-4.341304289163343
chr2	81101300	81102300	-3.8646076372861535
chr2	81101400	81102400	-4.006991649704055
chr2	81101500	81102500	-4.304478553207518
chr2	81101600	81102600	-4.017970669160482
chr2	81101700	81102700	-3.507865148082079
chr2	81101800	81102800	-3.070052242255996
chr2	81101900	81102900	-2.30052030001256
chr2	81102000	81103000	-0.9976017077938057
chr2	81102100	81103100	-0.9787730671855884
chr2	81102200	81103200	-1.2347524276649684
chr2	81102300	81103300	-0.8430185094773961
chr2	81102400	81103400	-0.6289773252505995
chr2	81102500	81103500	-0.7570635311138441
chr2	81102600	81103600	-1.2376502989079978
chr2	81102700	81103700	-0.8419243873623379
chr2	81102800	81103800	-0.5223732429351866
chr2	81102900	81103900	-1.044662965700302
chr2	81103000	81104000	-1.0012090810735819
chr2	81103100	81104100	-1.0782326596506815
chr2	81103200	81104200	-1.2305084103084545
chr2	81103300	81104300	-1.221331957847132
chr2	81103400	81104400	-0.8072981191113926
chr2	81103500	81104500	-0.3528910996051232
chr2	81103600	81104600	-0.1976715623736322
chr2	81103700	81104700	-0.7599919927069023
chr2	81103800	81104800	-1.330029004474674
chr2	81103900	81104900	-1.5928285779224398
chr2	81104000	81105000	-2.3934473683770476
chr2	81104100	81105100	-2.5177648057084285
chr2	81104200	81105200	-2.665351679672859
chr2	81104300	81105300	-3.0372422314138414
chr2	81104400	81105400	-3.5143572473470552
chr2	81104500	81105500	-3.2124408631946886
chr2	81104600	81105600	-2.8669696512346867
chr2	81104700	81105700	-2.63808879965518
chr2	81104800	81105800	-1.9819432577887643
chr2	81104900	81105900	-1.140106966173159
chr2	81105000	81106000	-0.5783926077037098
chr2	81105100	81106100	-0.003003352961035246
chr2	81105200	81106200	0.5615143289927025
chr2	81105300	81106300	0.20530988525011745
chr2	81105400	81106400	0.831011979766216
chr2	81105500	81106500	0.4682874577514878
chr2	81105600	81106600	0.8121089539042966
chr2	81105700	81106700	0.6700934883219719
chr2	81105800	81106800	-0.3284542429353804
chr2	81105900	81106900	-0.6014397167803341
chr2	81106000	81107000	-0.40347243093627233
chr2	81106100	81107100	-0.9902163539166814
chr2	81106200	81107200	-1.3000043283826035
chr2	81106300	81107300	-1.1783861404551772
chr2	81106400	81107400	-2.0511853887098037
chr2	81106500	81107500	-2.3003569212736155
chr2	81106600	81107600	-2.730561783968808
chr2	81106700	81107700	-2.9334263591362624
chr2	81106800	81107800	-2.2250798195417696
chr2	81106900	81107900	-2.8465198178979763
chr2	81107000	81108000	-3.4579394318158028
chr2	81107100	81108100	-3.091181300551432
chr2	81107200	81108200	-3.1730683058052236
chr2	81107300	81108300	-2.7061108465525483
chr2	81107400	81108400	-2.8112270226752782
chr2	81107500	81108500	-3.29889963766298
chr2	81107600	81108600	-3.0721409855984088
chr2	81107700	81108700	-2.9737107749490064
chr2	81107800	81108800	-3.3323152643277725
chr2	81107900	81108900	-2.3224171160204246
chr2	81108000	81109000	-2.236816881496104
chr2	81108100	81109100	-1.7841489327584392
chr2	81108200	81109200	-1.4855349311231203
chr2	81108300	81109300	-1.5791168024817992
chr2	81108400	81109400	-1.5560894166329982
chr2	81108500	81109500	-0.6027825296928849
chr2	81108600	81109600	-1.3593504305286073
chr2	81108700	81109700	-1.1759135509605616
chr2	81108800	81109800	-0.7059304357149755
chr2	81108900	81109900	-1.1085038709772714
chr2	81109000	81110000	-1.0966785095280256
chr2	81109100	81110100	-1.479609357822429
chr2	81109200	81110200	-2.289898268416477
chr2	81109300	81110300	-2.7242470941111736
chr2	81109400	81110400	-3.046528173152176
chr2	81109500	81110500	-3.6327763958432784
chr2	81109600	81110600	-3.8538139146195065
chr2	81109700	81110700	-3.4608272171966408
chr2	81109800	81110800	-3.4495809384960068
chr2	81109900	81110900	-3.5850098297855526
chr2	81110000	81111000	-2.8331969104394363
chr2	81110100	81111100	-3.498752070702858
chr2	81110200	81111200	-2.57108256944402
chr2	81111000	81112000	-1.828220984173018
chr2	81111100	81112100	-1.1259981796696634
chr2	81111200	81112200	-1.5150266869435902
chr2	81111300	81112300	-2.499910846238784
chr2	81111400	81112400	-2.4319068293923043
chr2	81111500	81112500	-1.0677338845565132
chr2	81111600	81112600	-1.7615945966161797
chr2	81111700	81112700	-1.224354207332072
chr2	81111800	81112800	-1.8125747042528968
chr2	81111900	81112900	-1.4932643762911637
chr2	81112000	81113000	-1.1172425377002735
chr2	81112100	81113100	-1.2144445800613182
chr2	81112200	81113200	-0.9521820880574996
chr2	81112300	81113300	-0.4312629771199328
chr2	81112400	81113400	-0.1487351649916612
chr2	81112500	81113500	-0.7310145022263791
chr2	81112600	81113600	-0.5121045340739859
chr2	81112700	81113700	-0.8282278276808032
chr2	81112800	81113800	-0.4038730249645864
chr2	81112900	81113900	-0.6163768847935364
chr2	81113000	81114000	-0.9978845071851917
chr2	81113100	81114100	-0.7950822687527624
chr2	81113200	81114200	-1.4388856980698186
chr2	81113300	81114300	-1.9741440089954023
chr2	81113400	81114400	-2.4104075511549343
chr2	81113500	81114500	-2.421689387979856
chr2	81113600	81114600	-2.7431144015975706
chr2	81113700	81114700	-2.8365921688121634
chr2	81113800	81114800	-2.9052085096254983
chr2	81113900	81114900	-3.2662611227226312
chr2	81114000	81115000	-3.1876042963439013
chr2	81114100	81115100	-3.1768867730353265
chr2	81114200	81115200	-2.9575753807616656
chr2	81114300	81115300	-2.5818784297304718
chr2	81114400	81115400	-2.253042946999882
chr2	81114500	81115500	-2.5006430987806647
chr2	81114600	81115600	-2.307804534407352
chr2	81114700	81115700	-2.359054659112221
chr2	81114800	81115800	-2.4633491075444267
chr2	81114900	81115900	-2.5728103228473467
chr2	81115000	81116000	-2.5371999642841794
chr2	81115100	81116100	-2.7111337812406884
chr2	81115200	81116200	-3.0717762142590503
chr2	81115300	81116300	-2.9043619970252563
chr2	81115400	81116400	-3.16376006050028
chr2	81115500	81116500	-2.8991728320775074
chr2	81115600	81116600	-3.6463887980143697
chr2	81115700	81116700	-3.276059593407151
chr2	81115800	81116800	-3.0730538984633418
chr2	81115900	81116900	-2.7495704446198386
chr2	81116000	81117000	-2.527958600345474
chr2	81116100	81117100	-2.5083608319017165
chr2	81116200	81117200	-1.8961644366998003
chr2	81116300	81117300	-2.015885907324764
chr2	81116400	81117400	-1.7177088925486206
chr2	81116500	81117500	-1.7481390519515978
chr2	81116600	81117600	-1.080081820348216
chr2	81116700	81117700	-1.5283271364412052
chr2	81116800	81117800	-1.7805210870289263
chr2	81116900	81117900	-1.5116428844908627
chr2	81117000	81118000	-2.3194946401783354
chr2	81117100	81118100	-1.701463289665305
chr2	81117200	81118200	-2.579020718651204
chr2	81117300	81118300	-2.247088234530936
chr2	81117400	81118400	-2.757411987936884
chr2	81117500	81118500	-2.2261064613135177
chr2	81117600	81118600	-2.646665906476599
chr2	81117700	81118700	-2.7682141784731447
chr2	81117800	81118800	-2.50001748545635
chr2	81117900	81118900	-2.915692716681344
chr2	81118000	81119000	-2.2508682141491554
chr2	81118100	81119100	-3.1766877621159626
chr2	81118200	81119200	-2.130624127832084
chr2	81118300	81119300	-2.1884259792966008
chr2	81118400	81119400	-1.5275184141971443
chr2	81118500	81119500	-2.2732196499349144
chr2	81118600	81119600	-1.843206144798641
chr2	81118700	81119700	-1.5490966129492043
chr2	81118800	81119800	-1.836021670301904
chr2	81118900	81119900	-1.7328347276217149
chr2	81119000	81120000	-2.412524495631386
chr2	81119100	81120100	-2.363079195425218
chr2	81119200	81120200	-2.92210137947165
chr2	81119300	81120300	-3.6262625115655576
chr2	81119400	81120400	-3.71785224453054
chr2	81119500	81120500	-4.070512724429431
chr2	81119600	81120600	-3.6123705178815113
chr2	81119700	81120700	-3.5499274142109263
chr2	81119800	81120800	-3.1181133032777817
chr2	81119900	81120900	-3.3936661030336164
chr2	81120000	81121000	-2.565497055931614
chr2	81120100	81121100	-2.2016410128685866
chr2	81120200	81121200	-2.6515827267500827
chr2	81120300	81121300	-1.5050294589665716
chr2	81120400	81121400	-1.5484422833014997
chr2	81120500	81121500	-0.7459691991184417
chr2	81120600	81121600	-0.5264234485465273
chr2	81120700	81121700	-0.5421141144349416
chr2	81120800	81121800	-1.0465168220507095
chr2	81120900	81121900	-1.1548319831022171
chr2	81121000	81122000	-1.5923870935730062
chr2	81121100	81122100	-1.8860155336591584
chr2	81121200	81122200	-1.797005705055964
chr2	81121300	81122300	-2.195331140580905
chr2	81121400	81122400	-2.1064487821356748
chr2	81121500	81122500	-2.6591997346063243
chr2	81121600	81122600	-3.907170091330823
chr2	81121700	81122700	-3.8504904476355017
chr2	81121800	81122800	-3.3964339882910006
chr2	81121900	81122900	-2.4041595337963275
chr2	81122000	81123000	-2.079551028617412
chr2	81123000	81124000	-0.2232968683980814
chr2	81123100	81124100	-0.3055309460983639
chr2	81123200	81124200	0.3396404843974125
chr2	81123300	81124300	0.3806905147225501
chr2	81123400	81124400	-0.3612659044561613
chr2	81123500	81124500	-0.6067006442313249
chr2	81123600	81124600	0.4260538119084818
chr2	81123700	81124700	-0.11513574520984585
chr2	81123800	81124800	-0.15792525298730092
chr2	81123900	81124900	0.44045411708098736
chr2	81124000	81125000	0.14727640666917594
chr2	81124100	81125100	-0.20701601345821388
chr2	81124200	81125200	-1.3567923262912756
chr2	81124300	81125300	-1.369477220931687
chr2	81124400	81125400	-1.1009928188958522
chr2	81124500	81125500	-0.8425327369830006
chr2	81124600	81125600	-1.422512717838971
chr2	81124700	81125700	-1.6914697909715348
chr2	81124800	81125800	-2.0625689530291282
chr2	81124900	81125900	-2.4987266729239583
chr2	81125000	81126000	-2.9161337743212323
chr2	81125100	81126100	-2.7054925545917827
chr2	81125200	81126200	-1.9764483062442544
chr2	81125300	81126300	-2.094701606032785
chr2	81125400	81126400	-1.7909295631476685
chr2	81125500	81126500	-2.025956601533881
chr2	81126600	81127600	-0.7907325473563929
chr2	81126700	81127700	-1.3169640160910523
chr2	81126800	81127800	-0.7598245400696705
chr2	81126900	81127900	-0.4130374690738153
chr2	81127000	81128000	-0.11689359274318555
chr2	81127100	81128100	-0.10740780116779768
chr2	81127200	81128200	-0.1655528823417888
chr2	81127300	81128300	-0.230277866804464
chr2	81127400	81128400	0.320161251561141
chr2	81127500	81128500	-0.12023975487980312
chr2	81127600	81128600	-0.51473189905738
chr2	81127700	81128700	-0.5530188490613402
chr2	81127800	81128800	-0.5934244963099242
chr2	81127900	81128900	-1.0227224105051649
chr2	81128000	81129000	-0.671627182355385
chr2	81128100	81129100	-0.8976768652437833
chr2	81128200	81129200	-1.2051678318732142
chr2	81128300	81129300	-1.8708876400384071
chr2	81128400	81129400	-2.8580128989185267
chr2	81128500	81129500	-2.7021683412756854
chr2	81128600	81129600	-2.44037971990916
chr2	81128700	81129700	-1.92161100275888
chr2	81128800	81129800	-1.708325257213794
chr2	81128900	81129900	-1.6064628787403283
chr2	81129000	81130000	-2.1930523653058733
chr2	81129100	81130100	-2.489249830154757
chr2	81129200	81130200	-1.8862880024105169
chr2	81129300	81130300	-1.9849465583504835
chr2	81129400	81130400	-1.2844464825305255
chr2	81129500	81130500	-1.6806442414131486
chr2	81129600	81130600	-2.2640779285720685
chr2	81129700	81130700	-2.2143432029981582
chr2	81129800	81130800	-3.1302328885036435
chr2	81129900	81130900	-3.1992768605649515
chr2	81130000	81131000	-3.8849500932197363
chr2	81130100	81131100	-3.865630917507082
chr2	81130200	81131200	-4.488491816681266
chr2	81130300	81131300	-3.7416500499623786
chr2	81130400	81131400	-3.9646289750501063
chr2	81130500	81131500	-3.468630227491384
chr2	81130600	81131600	-3.224836146011264
chr2	81130700	81131700	-3.3039233574149343
chr2	81130800	81131800	-2.3478819419686725
chr2	81130900	81131900	-1.9808529804948047
chr2	81131000	81132000	-1.808487225781634
chr2	81131100	81132100	-1.3162620602363897
chr2	81131200	81132200	-1.0827992933351822
chr2	81131300	81132300	-0.5279140748437144
chr2	81131400	81132400	-0.7350585684696544
chr2	81131500	81132500	0.21794274169398448
chr2	81131600	81132600	0.3992568563764321
chr2	81131700	81132700	-0.4943220171266424
chr2	81131800	81132800	-0.9925335154802984
chr2	81131900	81132900	-1.2194520849568733
chr2	81132000	81133000	-1.8699003522628939
chr2	81132100	81133100	-2.4486668083112004
chr2	81132200	81133200	-1.8136584030470244
chr2	81132300	81133300	-2.5023101603095563
chr2	81132400	81133400	-2.635435166206465
chr2	81132500	81133500	-3.1460715285902
chr2	81132600	81133600	-3.1802775079552594
chr2	81132700	81133700	-2.2938360316341715
chr2	81132800	81133800	-2.4933747236586057
chr2	81132900	81133900	-2.448029494549892
chr2	81133000	81134000	-1.8586946707667822
chr2	81133100	81134100	-1.7792975749690212
chr2	81133200	81134200	-1.9539702125171428
chr2	81133300	81134300	-1.8539389107415467
chr2	81133400	81134400	-1.570166085405296
chr2	81133500	81134500	-1.0156487475850422
chr2	81133600	81134600	-1.7597862054452524
chr2	81133700	81134700	-1.357229425848263
chr2	81133800	81134800	-1.7619801447216434
chr2	81133900	81134900	-1.6098761497855176
chr2	81134000	81135000	-0.8542543582631759
chr2	81134100	81135100	-1.0288550150136402
chr2	81134200	81135200	-1.543288584928041
chr2	81134300	81135300	-1.8002416151941232
chr2	81134400	81135400	-1.4175994837913768
chr2	81134500	81135500	-2.1849856169445534
chr2	81134600	81135600	-1.670061634010617
chr2	81134700	81135700	-2.1042434581385825
chr2	81134800	81135800	-1.7802086155011876
chr2	81134900	81135900	-1.828853544622813
chr2	81135000	81136000	-2.098922026166314
chr2	81135100	81136100	-2.098252362879136
chr2	81135200	81136200	-2.251164289092248
chr2	81135300	81136300	-2.195685304405828
chr2	81135400	81136400	-2.2380521894785894
chr2	81135500	81136500	-2.2267391804708985
chr2	81135600	81136600	-2.0579591323154234
chr2	81135700	81136700	-1.7793375756120506
chr2	81135800	81136800	-1.2727006852916571
chr2	81135900	81136900	-1.448034393385548
chr2	81136000	81137000	-1.8880209851552145
chr2	81136100	81137100	-1.3238308689941198
chr2	81136200	81137200	-1.0761129849864108
chr2	81136300	81137300	-0.8450572204084619
chr2	81136400	81137400	-0.8584790951879134
chr2	81136500	81137500	-0.5484803506282651
chr2	81136600	81137600	-1.1146474636750356
chr2	81136700	81137700	-1.85107540736058
chr2	81136800	81137800	-2.800160203045202
chr2	81136900	81137900	-2.1798760084371005
chr2	81137000	81138000	-2.786776881926326
chr2	81137100	81138100	-3.6008316993928347
chr2	81137200	81138200	-3.900659326429835
chr2	81137300	81138300	-3.6953928514505177
chr2	81137400	81138400	-3.857269901003648
chr2	81137500	81138500	-4.530173477179952
chr2	81137600	81138600	-4.420492111211688
chr2	81137700	81138700	-3.4362444059829693
chr2	81137800	81138800	-2.8197322458112852
chr2	81137900	81138900	-2.861862223471324
chr2	81138000	81139000	-2.038093601748235
chr2	81138100	81139100	-0.7655534879708495
chr2	81138200	81139200	-0.5830017617370999
chr2	81138300	81139300	-0.4231660137024721
chr2	81138400	81139400	-0.1757285528231256
chr2	81138500	81139500	-0.358133692061539
chr2	81138600	81139600	0.20069048500070666
chr2	81138700	81139700	-0.4530267894463548
chr2	81138800	81139800	-0.6112417540648806
chr2	81138900	81139900	-1.113075969873305
chr2	81139000	81140000	-0.91346475931652
chr2	81139100	81140100	-2.1036220965178702
chr2	81139200	81140200	-2.07866037798136
chr2	81139300	81140300	-2.9985163169985305
chr2	81139400	81140400	-3.2109978286938583
chr2	81139500	81140500	-2.434547959282348
chr2	81139600	81140600	-2.789345402758813
chr2	81139700	81140700	-2.721003559507963
chr2	81139800	81140800	-2.0810701396789817
chr2	81139900	81140900	-2.1862256110117166
chr2	81140000	81141000	-2.0452773203650687
chr2	81140100	81141100	-1.2970312572861062
chr2	81140200	81141200	-1.0337449109235717
chr2	81140300	81141300	-0.6123513892530662
chr2	81140400	81141400	-0.6615281939616862
chr2	81140500	81141500	-1.107057955953657
chr2	81140600	81141600	-1.1049830417054056
chr2	81140700	81141700	-0.5952629581708745
chr2	81140800	81141800	-2.155409271483725
chr2	81140900	81141900	-1.6113721262095102
chr2	81141000	81142000	-2.2726906184362847
chr2	81141100	81142100	-3.296915136516902
chr2	81141200	81142200	-3.2191692492817894
chr2	81141300	81142300	-2.412722213715896
chr2	81141400	81142400	-2.615078505386053
chr2	81141500	81142500	-2.547874750792156
chr2	81141600	81142600	-2.2671669856933208
chr2	81141700	81142700	-2.3961609108451003
chr2	81141800	81142800	-1.9413895656547435
chr2	81141900	81142900	-1.3414166384356712
chr2	81142000	81143000	-1.0239331907515161
chr2	81142100	81143100	-0.8409393313043224
chr2	81142200	81143200	-1.035879835158146
chr2	81142300	81143300	-2.0417176563344226
chr2	81142400	81143400	-3.0691063160940337
chr2	81142500	81143500	-3.4584697013188905
chr2	81142600	81143600	-3.3061299787537237
chr2	81142700	81143700	-3.5930570281153966
chr2	81142800	81143800	-3.2930789727536194
chr2	81142900	81143900	-4.042803018602004
chr2	81143000	81144000	-4.042988865885991
chr2	81143100	81144100	-3.670221853729553
chr2	81143200	81144200	-4.271305032852247
chr2	81143300	81144300	-3.681490383571136
chr2	81143400	81144400	-2.879463386379705
chr2	81143500	81144500	-2.22478039716118
chr2	81143600	81144600	-2.2189675608516506
chr2	81143700	81144700	-1.9207697034475508
chr2	81143800	81144800	-1.9527687890899288
chr2	81143900	81144900	-1.7628739748427789
chr2	81144000	81145000	-1.714566969017708
chr2	81144100	81145100	-1.543820804361086
chr2	81144200	81145200	-0.7773809504293433
chr2	81144300	81145300	-0.6119037197719258
chr2	81144400	81145400	-0.4974500091700194
chr2	81144500	81145500	-0.6355287184604078
chr2	81144600	81145600	-0.2614949238998253
chr2	81144700	81145700	-0.42102679401263227
chr2	81144800	81145800	-0.83251251928648
chr2	81144900	81145900	-1.0301728278421791
chr2	81145000	81146000	-1.3591586332610164
chr2	81145100	81146100	-1.6207907880761798
chr2	81145200	81146200	-1.8844824619056808
chr2	81145300	81146300	-1.8783385754250448
chr2	81145400	81146400	-1.8326260766241291
chr2	81145500	81146500	-2.090674240866304
chr2	81145600	81146600	-2.4343082903726665
chr2	81145700	81146700	-1.7334601830937202
chr2	81145800	81146800	-1.168241232153471
chr2	81145900	81146900	-1.2335963338298206
chr2	81146000	81147000	-1.3297426241970267
chr2	81146100	81147100	-1.2401922338092102
chr2	81146200	81147200	-0.5078221496324163
chr2	81146300	81147300	-0.20954080193267927
chr2	81146400	81147400	0.20365263460620764
chr2	81146500	81147500	-0.20505640214279167
chr2	81146600	81147600	0.03197670969698622
chr2	81146700	81147700	-0.6558976442125302
chr2	81146800	81147800	-0.9736311015272524
chr2	81146900	81147900	-0.4415053820501469
chr2	81147000	81148000	0.14670637931911643
chr2	81147100	81148100	0.3702519797773008
chr2	81147200	81148200	0.21669166440055904
chr2	81147300	81148300	-0.8497262680971582
chr2	81147400	81148400	-1.1804977113116288
chr2	81147500	81148500	-0.9242717677349642
chr2	81147600	81148600	-0.6736440218639512
chr2	81147700	81148700	-0.2222299918162787
chr2	81147800	81148800	0.1850353118627965
chr2	81147900	81148900	-0.07427954284770298
chr2	81148000	81149000	-0.31014180468422853
chr2	81148100	81149100	-0.14813053488893144
chr2	81148200	81149200	-0.3204606989493201
chr2	81148300	81149300	0.5991519049640059
chr2	81148400	81149400	1.073110964622368
chr2	81148500	81149500	1.8045276835313762
chr2	81148600	81149600	0.7986505984376929
chr2	81148700	81149700	0.017504079196621142
chr2	81148800	81149800	0.2467056821991997
chr2	81148900	81149900	0.20104227348383905
chr2	81149000	81150000	0.40349349952088115
chr2	81149100	81150100	0.1821474208576651
chr2	81149200	81150200	-0.021073245103146298
chr2	81149300	81150300	0.11595899704698685
chr2	81149400	81150400	-0.4540615566429298
chr2	81149500	81150500	-1.30776791027407
chr2	81149600	81150600	-1.5424417179651253
chr2	81149700	81150700	-0.7057858999638285
chr2	81149800	81150800	-0.6626904268978794
chr2	81149900	81150900	-0.24527043418228064
chr2	81150000	81151000	-0.6160482759891625
chr2	81150100	81151100	-0.447840083418967
chr2	81150200	81151200	-0.17069735078893222
chr2	81150300	81151300	-0.7558376734565776
chr2	81150400	81151400	-0.6257019141261011
chr2	81150500	81151500	0.12539984183347516
chr2	81150600	81151600	1.0279673876045272
chr2	81150700	81151700	0.06523423111695033
chr2	81150800	81151800	-0.4173522231660058
chr2	81150900	81151900	-0.7026591155476042
chr2	81151000	81152000	-0.009032414057494218
chr2	81151100	81152100	-0.2802875476163315
chr2	81151200	81152200	-0.742305560554092
chr2	81151300	81152300	-1.3447953750925503
chr2	81151400	81152400	-1.0895495264431128
chr2	81151500	81152500	-1.2156267832618624
chr2	81151600	81152600	-2.6058608641998493
chr2	81151700	81152700	-2.5879586274499435
chr2	81151800	81152800	-2.6782442194949883
chr2	81151900	81152900	-2.5099472871037363
chr2	81152000	81153000	-3.6679477528488014
chr2	81152100	81153100	-4.037978818001719
chr2	81152200	81153200	-3.7127433751561183
chr2	81152300	81153300	-3.0880014651640644
chr2	81152400	81153400	-2.630611688623084
chr2	81152500	81153500	-2.2936153470687968
chr2	81152600	81153600	-1.1704859267423178
chr2	81152700	81153700	-0.3789667832915628
chr2	81152800	81153800	-0.6697081561029729
chr2	81152900	81153900	-1.3518693662660342
chr2	81153000	81154000	-0.6879031581024716
chr2	81153100	81154100	0.14392049575908286
chr2	81153200	81154200	0.17371730243440306
chr2	81153300	81154300	-0.07363772670276625
chr2	81153400	81154400	-0.7640179761015546
chr2	81153500	81154500	-1.0198792230620524
chr2	81153600	81154600	-1.1942146448129551
chr2	81153700	81154700	-1.700763091026624
chr2	81153800	81154800	-1.0523621018701137
chr2	81153900	81154900	0.1334377903154004
chr2	81154000	81155000	0.0896566640913005
chr2	81154100	81155100	-0.02290569907652637
chr2	81154200	81155200	-0.2569493792690524
chr2	81154300	81155300	0.0075722397312469455
chr2	81154400	81155400	-0.0935928678790461
chr2	81154500	81155500	0.005238865043172374
chr2	81154600	81155600	-0.1491050241626649
chr2	81154700	81155700	0.14529363050553468
chr2	81154800	81155800	-0.1772772516003511
chr2	81154900	81155900	-1.4339410675312996
chr2	81155000	81156000	-1.2327674224733915
chr2	81155100	81156100	-1.461413542355877
chr2	81155200	81156200	-1.4127233619389326
chr2	81155300	81156300	-2.129484281626345
chr2	81155400	81156400	-2.476227472379026
chr2	81155500	81156500	-2.8338476853466616
chr2	81155600	81156600	-2.8069402652037234
chr2	81155700	81156700	-2.7586582196389173
chr2	81155800	81156800	-2.850630537812873
chr2	81155900	81156900	-2.5523881338262138
chr2	81156000	81157000	-2.2667898631512915
chr2	81156100	81157100	-2.3044527664209893
chr2	81156200	81157200	-2.6771962487055982
chr2	81156300	81157300	-2.2292443657151133
chr2	81156400	81157400	-1.3047034403302054
chr2	81156500	81157500	-1.5693551415297646
chr2	81156600	81157600	-1.8283347386947357
chr2	81156700	81157700	-1.8795290502883224
chr2	81156800	81157800	-1.5361665893373828
chr2	81156900	81157900	-0.6644694572110839
chr2	81157000	81158000	-1.3965403712586364
chr2	81157100	81158100	-1.881324766686224
chr2	81157200	81158200	-1.7571864348505861
chr2	81157300	81158300	-1.08107613415411
chr2	81157400	81158400	-1.151060276588293
chr2	81157500	81158500	-0.7090119681267633
chr2	81157600	81158600	-0.2313408631995873
chr2	81157700	81158700	-0.02448187413399348
chr2	81157800	81158800	0.12611305337600767
chr2	81157900	81158900	-0.2735352805959577
chr2	81158000	81159000	-0.0406075440905843
chr2	81158100	81159100	0.40491280757148507
chr2	81158200	81159200	0.9129357050658224
chr2	81158300	81159300	0.19845149025947573
chr2	81158400	81159400	0.08139233908302547
chr2	81158500	81159500	-0.026968598202071682
chr2	81158600	81159600	-0.4671382107652992
chr2	81158700	81159700	-1.1350458981215334
chr2	81158800	81159800	-1.4897958624091012
chr2	81158900	81159900	-1.5913271319691464
chr2	81159000	81160000	-1.1694654007024259
chr2	81159100	81160100	-0.8053123911399832
chr2	81159200	81160200	-1.0031424562958238
chr2	81159300	81160300	-0.8888415764763666
chr2	81159400	81160400	-1.86565408349342
chr2	81159500	81160500	-2.373573858634051
chr2	81159600	81160600	-1.1911502340976552
chr2	81159700	81160700	-1.4033587193647978
chr2	81159800	81160800	-1.4910948106386457
chr2	81159900	81160900	-1.5555877996760383
chr2	81160000	81161000	-1.1247134792275235
chr2	81160100	81161100	-2.2509035025055115
chr2	81160200	81161200	-2.5319798137991447
chr2	81160300	81161300	-2.9912034145652617
chr2	81160400	81161400	-2.5878557937236617
chr2	81160500	81161500	-2.911521374422988
chr2	81160600	81161600	-3.4938921785373265
chr2	81160700	81161700	-3.359944947063052
chr2	81160800	81161800	-3.2585152449154977
chr2	81160900	81161900	-2.5125653152255363
chr2	81161000	81162000	-3.240605767753987
chr2	81161100	81162100	-2.5605384225223418
chr2	81161200	81162200	-2.397301457420141
chr2	81161300	81162300	-1.9041095615238948
chr2	81161400	81162400	-2.1458491323333515
chr2	81161500	81162500	-1.5162837306525725
chr2	81161600	81162600	-1.9448327751136758
chr2	81161700	81162700	-1.5753495675148688
chr2	81161800	81162800	-1.8737187358704483
chr2	81161900	81162900	-3.316630082716186
chr2	81162000	81163000	-3.2265170399045435
chr2	81162100	81163100	-3.3664038331652786
chr2	81162200	81163200	-3.1475360389809746
chr2	81162300	81163300	-2.656037486804585
chr2	81162400	81163400	-2.2935815258089707
chr2	81162500	81163500	-1.9857402514981752
chr2	81162600	81163600	-1.6938186473555632
chr2	81162700	81163700	-1.9159741534784704
chr2	81162800	81163800	-1.42221443780974
chr2	81162900	81163900	-1.1214702229160205
chr2	81163000	81164000	-0.9762800844175255
chr2	81163100	81164100	-1.116875327173053
chr2	81163200	81164200	-1.3411541835537732
chr2	81163300	81164300	-2.1361933534539705
chr2	81163400	81164400	-1.783411930037364
chr2	81163500	81164500	-2.386376493162845
chr2	81163600	81164600	-1.7929767599249289
chr2	81163700	81164700	-1.8533249526286693
chr2	81163800	81164800	-2.206017226503173
chr2	81163900	81164900	-2.4438260056682424
chr2	81164000	81165000	-2.7667093694855884
chr2	81164100	81165100	-2.983096117209627
chr2	81164200	81165200	-3.4569321082936875
chr2	81164300	81165300	-3.2478516581946177
chr2	81164400	81165400	-4.18120548805127
chr2	81164500	81165500	-4.558537684550019
chr2	81164600	81165600	-4.85965966733357
chr2	81164700	81165700	-5.039514717092977
chr2	81164800	81165800	-5.292222702471603
chr2	81164900	81165900	-4.653227254844203
chr2	81165000	81166000	-4.3702299283731225
chr2	81165100	81166100	-3.894857827696675
chr2	81165200	81166200	-3.391683940127576
chr2	81165300	81166300	-3.289046534261337
chr2	81165400	81166400	-2.089922391511024
chr2	81165500	81166500	-0.5662026773407589
chr2	81165600	81166600	-1.3474952677160847
chr2	81165700	81166700	-0.8152327741817479
chr2	81165800	81166800	-0.4458740256773195
chr2	81165900	81166900	-0.8996394043490843
chr2	81166000	81167000	-0.3626290665170616
chr2	81166100	81167100	-0.3381752775963547
chr2	81167700	81168700	-1.1785102355883756
chr2	81167800	81168800	-1.2475834281901226
chr2	81167900	81168900	-1.253308169371193
chr2	81168000	81169000	-1.175718315578491
chr2	81168100	81169100	-1.0013060467562676
chr2	81168200	81169200	-1.0181089098106368
chr2	81168300	81169300	-0.9550941949104492
chr2	81168400	81169400	-1.1696506140734422
chr2	81168500	81169500	-1.6681874827501293
chr2	81168600	81169600	-2.4580295317073944
chr2	81168700	81169700	-2.0750580113385317
chr2	81168800	81169800	-1.6980843063644533
chr2	81168900	81169900	-2.242669482750792
chr2	81169000	81170000	-2.70703678125992
chr2	81169100	81170100	-2.5195407768313567
chr2	81169200	81170200	-1.8653616980599577
chr2	81169300	81170300	-1.3300523210153283
chr2	81169400	81170400	-1.1061958611544147
chr2	81169500	81170500	-0.9478864151674752
chr2	81169600	81170600	-0.2384151557942213
chr2	81169700	81170700	-0.2388334400567288
chr2	81169800	81170800	-0.6814650028083936
chr2	81169900	81170900	-0.2371569997209709
chr2	81170000	81171000	0.12332215233313981
chr2	81170100	81171100	-0.3349323027740582
chr2	81170200	81171200	-1.3385157924537097
chr2	81170300	81171300	-1.4980221648340877
chr2	81170400	81171400	-1.7810513452910346
chr2	81170500	81171500	-1.6827321053158115
chr2	81170600	81171600	-1.2770858549966897
chr2	81170700	81171700	-1.1378056587987488
chr2	81170800	81171800	-0.8087703625677032
chr2	81170900	81171900	-0.6967687634367339
chr2	81171000	81172000	-1.2304331393796495
chr2	81171100	81172100	-1.2895187315459562
chr2	81171200	81172200	-1.3701202094721885
chr2	81171300	81172300	-1.8868592211426365
chr2	81171400	81172400	-1.4232552856349332
chr2	81171500	81172500	-1.5811959772788973
chr2	81171600	81172600	-1.7641051654208149
chr2	81171700	81172700	-1.9943021207655
chr2	81171800	81172800	-1.4875904824258124
chr2	81171900	81172900	-1.8041740206714056
chr2	81172000	81173000	-1.875021685970372
chr2	81172100	81173100	-1.6830473857820276
chr2	81172200	81173200	-1.712531698968299
chr2	81172300	81173300	-1.5130734944504387
chr2	81172400	81173400	-2.2932183552583365
chr2	81172500	81173500	-2.3018511251253893
chr2	81172600	81173600	-1.9644852336227667
chr2	81172700	81173700	-2.225919959503535
chr2	81172800	81173800	-3.082627972444071
chr2	81172900	81173900	-3.0726059799925083
chr2	81173000	81174000	-2.4302921123618653
chr2	81173100	81174100	-1.911259680366604
chr2	81173200	81174200	-1.6137559314656609
chr2	81173300	81174300	-1.6781505946508477
chr2	81173400	81174400	-1.3744912729212715
chr2	81173500	81174500	-0.9516980187240432
chr2	81173600	81174600	-1.8779892314820041
chr2	81173700	81174700	-1.6398868003833262
chr2	81173800	81174800	-0.8733222233419474
chr2	81173900	81174900	-0.8451660569553846
chr2	81174000	81175000	-1.3863047577277228
chr2	81174100	81175100	-1.3009376628768516
chr2	81174200	81175200	-1.3147098603659917
chr2	81174300	81175300	-1.5960561371290871
chr2	81174400	81175400	-1.7302092927190225
chr2	81174500	81175500	-2.17164730414628
chr2	81174600	81175600	-1.5493598545511953
chr2	81174700	81175700	-1.1885987955715709
chr2	81174800	81175800	-2.1335152844862373
chr2	81174900	81175900	-2.264461212518321
chr2	81175000	81176000	-1.9796257763217857
chr2	81175100	81176100	-2.0103076681813405
chr2	81175200	81176200	-1.3194162684129178
chr2	81175300	81176300	-0.9190724790093032
chr2	81175400	81176400	-0.451012832416857
chr2	81175500	81176500	-0.7961902404776223
chr2	81175600	81176600	-0.5991751381156963
chr2	81175700	81176700	-1.2498340936116712
chr2	81175800	81176800	-1.0090684450537792
chr2	81175900	81176900	-0.9706484854879348
chr2	81176000	81177000	-1.032379615913943
chr2	81176100	81177100	-1.2783224348417472
chr2	81176200	81177200	-2.6087967563860075
chr2	81176300	81177300	-2.736355963140825
chr2	81176400	81177400	-2.4746603513255967
chr2	81176500	81177500	-1.9986930335505717
chr2	81176600	81177600	-1.6243468260262164
chr2	81176700	81177700	-1.6984844426265364
chr2	81176800	81177800	-1.0277786059206924
chr2	81176900	81177900	-0.9030873172568522
chr2	81177000	81178000	-0.7992983299604498
chr2	81177100	81178100	-1.2484974942297071
chr2	81177200	81178200	-0.4876218535364071
chr2	81177300	81178300	-0.2598063751849197
chr2	81177400	81178400	-0.500487272490667
chr2	81177500	81178500	-0.026332048418406608
chr2	81177600	81178600	-0.1959915489767824
chr2	81177700	81178700	-0.16602572909729224
chr2	81177800	81178800	-0.5046770190676015
chr2	81177900	81178900	0.27160052811012075
chr2	81178000	81179000	0.09466382477840098
chr2	81178100	81179100	0.432903845600356
chr2	81178200	81179200	0.4143605550722962
chr2	81178300	81179300	-0.4889143830428293
chr2	81178400	81179400	-0.7596580279559402
chr2	81178500	81179500	-1.726499719389857
chr2	81178600	81179600	-2.4758213217630685
chr2	81178700	81179700	-3.2748799083061524
chr2	81178800	81179800	-3.6806762958135386
chr2	81178900	81179900	-4.517791753247563
chr2	81179000	81180000	-5.088927224976276
chr2	81179100	81180100	-4.718692362150159
chr2	81179200	81180200	-5.357235874331991
chr2	81179300	81180300	-4.547859776775941
chr2	81179400	81180400	-4.371895444228274
chr2	81179500	81180500	-4.001499513059532
chr2	81179600	81180600	-3.799921976644888
chr2	81179700	81180700	-3.1809345600004155
chr2	81179800	81180800	-2.9752781217698168
chr2	81179900	81180900	-2.8626368299377103
chr2	81180000	81181000	-2.5368172053974316
chr2	81180100	81181100	-3.4015034952101986
chr2	81180200	81181200	-3.1291069594633947
chr2	81180300	81181300	-2.6771547270939267
chr2	81180400	81181400	-3.0096654978232054
chr2	81180500	81181500	-3.185542034980492
chr2	81180600	81181600	-2.939665484096053
chr2	81180700	81181700	-1.7360677324864908
chr2	81180800	81181800	-2.2765047508404397
chr2	81180900	81181900	-1.8899779047609475
chr2	81181000	81182000	-1.6816616244197424
chr2	81181100	81182100	-1.3731703343964023
chr2	81181200	81182200	-1.4448251774601408
chr2	81181300	81182300	-1.4282715681153095
chr2	81181400	81182400	-1.5245536879332109
chr2	81181500	81182500	-1.3351960191399213
chr2	81181600	81182600	-0.8357574845804211
chr2	81181700	81182700	-2.041681086227441
chr2	81181800	81182800	-2.030775317750639
chr2	81181900	81182900	-2.4695316589444443
chr2	81182000	81183000	-2.3549055062346453
chr2	81182100	81183100	-2.2037622332160605
chr2	81182200	81183200	-1.4612019975114088
chr2	81182300	81183300	-1.6945268600092798
chr2	81182400	81183400	-2.0161443491091213
chr2	81182500	81183500	-1.5491076632933742
chr2	81182600	81183600	-2.4101533280072185
chr2	81182700	81183700	-1.9108878205283368
chr2	81182800	81183800	-1.146398849136856
chr2	81182900	81183900	-1.1246021580762198
chr2	81183000	81184000	-1.1765863974175736
chr2	81183100	81184100	-1.5394692322346342
chr2	81183200	81184200	-2.265887911418978
chr2	81183300	81184300	-2.667330833769842
chr2	81183400	81184400	-2.089465593108328
chr2	81183500	81184500	-2.844788672838736
chr2	81183600	81184600	-2.099047914015447
chr2	81183700	81184700	-2.1300283666661297
chr2	81183800	81184800	-2.1862547537434542
chr2	81183900	81184900	-1.503120037634616
chr2	81184000	81185000	-1.3991692100373474
chr2	81184100	81185100	-1.0673997626709102
chr2	81184200	81185200	-0.9300664659844826
chr2	81184300	81185300	-0.7765571761316972
chr2	81184400	81185400	-0.7495391063324364
chr2	81184500	81185500	-0.6356723647211647
chr2	81184600	81185600	-0.5055632901557219
chr2	81184700	81185700	-0.8552314207857666
chr2	81184800	81185800	-0.9240261484514108
chr2	81184900	81185900	-1.0638344781087723
chr2	81185000	81186000	-1.4824987878946414
chr2	81185100	81186100	-1.977099934135804
chr2	81185200	81186200	-2.4104284427326257
chr2	81185300	81186300	-2.1274030631523533
chr2	81185400	81186400	-2.0412713242581
chr2	81185500	81186500	-1.9444843356522432
chr2	81185600	81186600	-2.565977186844292
chr2	81185700	81186700	-3.0125943833028765
chr2	81185800	81186800	-2.9404151486405468
chr2	81185900	81186900	-3.218594472426197
chr2	81186000	81187000	-2.6929453824744094
chr2	81186100	81187100	-2.3826239569611456
chr2	81186200	81187200	-2.6550836543125964
chr2	81186300	81187300	-2.474592699067287
chr2	81186400	81187400	-2.6420142281763006
chr2	81186500	81187500	-2.3777802284021603
chr2	81186600	81187600	-2.884661859108982
chr2	81186700	81187700	-2.4289470485715934
chr2	81186800	81187800	-2.315650284392813
chr2	81186900	81187900	-2.516382224447657
chr2	81187000	81188000	-2.3556384854071677
chr2	81187100	81188100	-2.2776374270387203
chr2	81187200	81188200	-1.2779865725286108
chr2	81187300	81188300	-1.562989877574947
chr2	81187400	81188400	-1.5716397376512798
chr2	81187500	81188500	-1.2451192871984422
chr2	81187600	81188600	-0.4439020596190031
chr2	81187700	81188700	-0.007937001745123002
chr2	81187800	81188800	-0.10253252247108477
chr2	81187900	81188900	0.12212006537993532
chr2	81188000	81189000	-0.2998035065109961
chr2	81188100	81189100	-0.2617088876971734
chr2	81188200	81189200	-0.3071894843598925
chr2	81188300	81189300	-0.36373716335983
chr2	81188400	81189400	-0.5501395849303373
chr2	81188500	81189500	-1.6925641488651542
chr2	81188600	81189600	-2.4896443399555483
chr2	81188700	81189700	-2.707214064316069
chr2	81188800	81189800	-2.8208041849982006
chr2	81188900	81189900	-2.906711026086544
chr2	81189000	81190000	-3.012670707452226
chr2	81189100	81190100	-2.6647616303274524
chr2	81189200	81190200	-2.867213533853957
chr2	81189300	81190300	-2.905910311288113
chr2	81189400	81190400	-2.5649231817184837
chr2	81189500	81190500	-1.8117142459658289
chr2	81189600	81190600	-1.0535021652152663
chr2	81189700	81190700	-0.5838201131612548
chr2	81189800	81190800	-0.5765523184914332
chr2	81189900	81190900	-0.7877246978409744
chr2	81190000	81191000	-0.3321516941475903
chr2	81190100	81191100	-0.6664027317061771
chr2	81190200	81191200	-0.06319950429232073
chr2	81190300	81191300	0.3902882691429977
chr2	81190400	81191400	-0.003943009649511818
chr2	81190500	81191500	-0.4597150192857058
chr2	81190600	81191600	-2.0296489117911483
chr2	81190700	81191700	-2.3034433382016544
chr2	81190800	81191800	-2.3242033315407253
chr2	81190900	81191900	-1.835374261229071
chr2	81191000	81192000	-2.548391291713195
chr2	81191100	81192100	-2.659800934928416
chr2	81191200	81192200	-3.384791037264294
chr2	81191300	81192300	-3.8613886516758913
chr2	81191400	81192400	-3.1763098969588057
chr2	81191500	81192500	-3.0226908445059566
chr2	81191600	81192600	-1.3168286472930315
chr2	81191700	81192700	-1.9073485170811504
chr2	81191800	81192800	-1.5090857363126766
chr2	81191900	81192900	-1.5686025818735403
chr2	81192000	81193000	-1.2302992785379119
chr2	81192100	81193100	-1.0593400349831972
chr2	81192200	81193200	-0.785490118786124
chr2	81192300	81193300	-0.5064337234743119
chr2	81192400	81193400	-0.8842581924238729
chr2	81192500	81193500	-0.9085771478793868
chr2	81192600	81193600	-0.9648212850401876
chr2	81192700	81193700	-0.2826164184916408
chr2	81192800	81193800	-0.5187580406338735
chr2	81192900	81193900	-0.6391695047211466
chr2	81195700	81196700	-1.8689951609265305
chr2	81195800	81196800	-1.2202359192933798
chr2	81195900	81196900	-1.0395896038714043
chr2	81196000	81197000	-0.9352207813087882
chr2	81196100	81197100	-0.5439468013588399
chr2	81196200	81197200	-0.4701339022715723
chr2	81196300	81197300	-0.4505509097337001
chr2	81196400	81197400	-0.3872969446033588
chr2	81196500	81197500	0.09676824399590224
chr2	81196600	81197600	0.11861572282179116
chr2	81196700	81197700	0.3071829338046447
chr2	81196800	81197800	0.2987021462038645
chr2	81196900	81197900	0.3685565899729966
chr2	81197000	81198000	0.2432584838789433
chr2	81197100	81198100	-0.0923559648182643
chr2	81197200	81198200	-0.5297838523316666
chr2	81197300	81198300	-0.5562843985839442
chr2	81197400	81198400	-0.6631765513903416
chr2	81197500	81198500	-1.0691530083176652
chr2	81197600	81198600	-1.3879374285771722
chr2	81197700	81198700	-1.5771145403656852
chr2	81197800	81198800	-1.9249515501112464
chr2	81197900	81198900	-1.4821345604003704
chr2	81198000	81199000	-1.6026208778384694
chr2	81198100	81199100	-1.8552288396941141
chr2	81198200	81199200	-1.230148410998381
chr2	81198300	81199300	-0.9587628782487768
chr2	81198400	81199400	-1.0245264897172608
chr2	81198500	81199500	-1.1570764730609102
chr2	81198600	81199600	-1.0092024168904683
chr2	81198700	81199700	-0.8678946159979466
chr2	81198800	81199800	-1.0551165797728002
chr2	81198900	81199900	-1.9492782776893296
chr2	81199000	81200000	-1.7577646116120176
chr2	81199100	81200100	-1.461572824572579
chr2	81199200	81200200	-1.832755969257721
chr2	81199300	81200300	-1.8945200880579
chr2	81199400	81200400	-1.0971526618129588
chr2	81199500	81200500	-0.4688461986161552
chr2	81199600	81200600	-0.13378108349772105
chr2	81199700	81200700	-0.09682620049466276
chr2	81199800	81200800	-1.0842794047947124
chr2	81199900	81200900	-0.5143981930600608
chr2	81200000	81201000	-0.6937479650657769
chr2	81200100	81201100	-0.658729891970328
chr2	81200200	81201200	-1.6875791041783468
chr2	81200300	81201300	-1.912913983304472
chr2	81200400	81201400	-1.7561107981245103
chr2	81200500	81201500	-2.3677689281639944
chr2	81200600	81201600	-2.306111883534855
chr2	81200700	81201700	-2.006906629177841
chr2	81200800	81201800	-1.3241012788069142
chr2	81200900	81201900	-2.2675085503077548
chr2	81201000	81202000	-2.4259880589396516
chr2	81201100	81202100	-2.5596273101607356
chr2	81201200	81202200	-1.3788437770252615
chr2	81201300	81202300	-1.4255545118446329
chr2	81201400	81202400	-1.8344767794615504
chr2	81201500	81202500	-1.5863588517979053
chr2	81201600	81202600	-1.8878137618370736
chr2	81201700	81202700	-2.4371089788102034
chr2	81201800	81202800	-2.8510288137482767
chr2	81201900	81202900	-2.1050830134602494
chr2	81202000	81203000	-1.923326907398888
chr2	81202100	81203100	-2.1063888653521405
chr2	81202200	81203200	-1.9273591451582328
chr2	81202300	81203300	-1.4736788282558897
chr2	81202400	81203400	-1.1566282007126478
chr2	81202500	81203500	-1.1628416712215095
chr2	81202600	81203600	-1.3306552957651492
chr2	81202700	81203700	-0.980662151615886
chr2	81202800	81203800	-0.5861577257861661
chr2	81202900	81203900	-0.9371740260753204
chr2	81203000	81204000	-1.1969155992579104
chr2	81203100	81204100	-0.8322616621139556
chr2	81203200	81204200	-1.4275325847411369
chr2	81203300	81204300	-1.423936600046488
chr2	81203400	81204400	-1.7879394065346073
chr2	81203500	81204500	-1.651491518959458
chr2	81203600	81204600	-1.5219119858050922
chr2	81203700	81204700	-1.677500662488301
chr2	81203800	81204800	-1.82214727131418
chr2	81203900	81204900	-1.0078427229115892
chr2	81204000	81205000	-0.9070794663836862
chr2	81204100	81205100	-1.1913053985915854
chr2	81204200	81205200	-0.9584841404653002
chr2	81204300	81205300	-1.5791227176329878
chr2	81204400	81205400	-1.436757583041012
chr2	81204500	81205500	-1.9621242963062009
chr2	81204600	81205600	-1.52812504196475
chr2	81204700	81205700	-1.8358281126980056
chr2	81204800	81205800	-1.7725306270436083
chr2	81204900	81205900	-2.229220241346495
chr2	81205000	81206000	-1.7678374186781631
chr2	81205100	81206100	-1.7729161563120863
chr2	81205200	81206200	-1.198871529147168
chr2	81205300	81206300	-0.6311871768192552
chr2	81205400	81206400	-0.6717997490872375
chr2	81205500	81206500	-0.057076881996720015
chr2	81205600	81206600	-0.33316720826279955
chr2	81205700	81206700	-0.1899284607762889
chr2	81205800	81206800	0.1281084569642118
chr2	81205900	81206900	0.18609356974820035
chr2	81206000	81207000	-0.8302111403879578
chr2	81206100	81207100	-0.9880178264758118
chr2	81206200	81207200	-0.8382759439862923
chr2	81206300	81207300	-1.306381008654461
chr2	81206400	81207400	-1.2211040067943697
chr2	81206500	81207500	-0.8313796121531583
chr2	81206600	81207600	-0.9653751755186724
chr2	81206700	81207700	-1.7845578987007642
chr2	81206800	81207800	-1.7828433069236878
chr2	81206900	81207900	-1.9462598403799911
chr2	81207000	81208000	-1.1706084388118598
chr2	81207100	81208100	-0.9676631815036746
chr2	81207200	81208200	-1.4949993247157438
chr2	81207300	81208300	-1.1708250609107789
chr2	81207600	81208600	-1.0456890280365114
chr2	81208400	81209400	-2.1831306315639303
chr2	81208500	81209500	-3.163143336423453
chr2	81208600	81209600	-4.1439558115586665
chr2	81208700	81209700	-4.079795956382059
chr2	81208800	81209800	-3.3735888552016533
chr2	81208900	81209900	-2.9896709150666245
chr2	81209000	81210000	-2.1846914073575507
chr2	81209100	81210100	-2.684861828545745
chr2	81209200	81210200	-2.6407418539981715
chr2	81209300	81210300	-2.411587948100078
chr2	81209400	81210400	-2.5330515377123417
chr2	81209500	81210500	-2.3724848716532136
chr2	81209600	81210600	-1.1485341557049091
chr2	81209700	81210700	-1.1900013748406273
chr2	81209800	81210800	-1.4661314238711372
chr2	81209900	81210900	-1.7909541251609842
chr2	81210000	81211000	-1.5034901424404117
chr2	81210100	81211100	-1.0632307844874838
chr2	81210200	81211200	-0.8172631062700452
chr2	81210300	81211300	-0.9877848283770922
chr2	81210900	81211900	-0.53190471282467
chr2	81211000	81212000	-0.04870788530333264
chr2	81211100	81212100	-0.048055878194209416
chr2	81211200	81212200	0.2823649121601212
chr2	81211300	81212300	-0.1198150729400239
chr2	81211400	81212400	-0.7418987438928646
chr2	81211500	81212500	-0.9822039815178912
chr2	81211600	81212600	-1.1825577405799759
chr2	81211700	81212700	-1.5466996482017834
chr2	81211800	81212800	-1.0396179671470245
chr2	81211900	81212900	-1.136473321769914
chr2	81212000	81213000	-1.1166795560060179
chr2	81212100	81213100	-1.0744463136585776
chr2	81212200	81213200	-1.6188109794316403
chr2	81212300	81213300	-1.5252917900586798
chr2	81212400	81213400	-1.4961196254500737
chr2	81212500	81213500	-1.7796515867642262
chr2	81212600	81213600	-1.745313524900755
chr2	81212700	81213700	-1.0348629125196651
chr2	81212800	81213800	-1.3868445096368014
chr2	81212900	81213900	-1.983605810883951
chr2	81213000	81214000	-1.6800327329047624
chr2	81213100	81214100	-1.8794794106807249
chr2	81213200	81214200	-1.833563464031984
chr2	81213300	81214300	-1.6357113715833378
chr2	81213400	81214400	-1.349222609801937
chr2	81213500	81214500	-0.7293391873297418
chr2	81213600	81214600	-0.8595639534700582
chr2	81213700	81214700	-1.0755795272405726
chr2	81213800	81214800	-0.8091011240133514
chr2	81213900	81214900	-0.09521492293702116
chr2	81214000	81215000	-0.9468501402854228
chr2	81214100	81215100	-0.6895430854940451
chr2	81214600	81215600	0.14874627703234986
chr2	81214700	81215700	-0.06071785194675958
chr2	81214800	81215800	-0.2965427833390424
chr2	81214900	81215900	-0.17578803336104973
chr2	81215000	81216000	-0.4901425529497555
chr2	81215100	81216100	-1.0362304355407994
chr2	81215200	81216200	-1.3542491991742984
chr2	81215300	81216300	-1.4475271090097857
chr2	81215400	81216400	-1.0636795494112972
chr2	81215500	81216500	-1.1982519485011751
chr2	81215600	81216600	-1.4950385708911031
chr2	81215700	81216700	-1.5831493299911863
chr2	81215800	81216800	-1.9967133563680481
chr2	81215900	81216900	-2.4175861019225406
chr2	81216000	81217000	-2.324951739402468
chr2	81216100	81217100	-2.4567664118091517
chr2	81216200	81217200	-2.529075127994855
chr2	81216300	81217300	-2.6618009566294747
chr2	81216400	81217400	-2.4825657604863665
chr2	81216500	81217500	-2.942762431503122
chr2	81216600	81217600	-3.097658136138335
chr2	81216700	81217700	-2.714629055636056
chr2	81216800	81217800	-2.266700071834705
chr2	81216900	81217900	-1.7970526712581665
chr2	81217000	81218000	-1.9244217314507057
chr2	81217100	81218100	-1.6444233779786213
chr2	81217200	81218200	-1.6534796519803758
chr2	81217300	81218300	-1.3556241889291931
chr2	81217400	81218400	-2.1633672904739703
chr2	81217500	81218500	-1.93813880115028
chr2	81217600	81218600	-1.935732364735116
chr2	81217700	81218700	-1.7539743828168446
chr2	81217800	81218800	-1.8836994341684
chr2	81217900	81218900	-2.385164097373192
chr2	81218000	81219000	-2.542516741292001
chr2	81218100	81219100	-2.5544351075987137
chr2	81218200	81219200	-2.2376523429383424
chr2	81218300	81219300	-2.685842269475501
chr2	81218400	81219400	-2.102514914190156
chr2	81218500	81219500	-2.0518261115914407
chr2	81218600	81219600	-1.9720086557443048
chr2	81218700	81219700	-2.5448178338458267
chr2	81219300	81220300	-3.3726215051960966
chr2	81219400	81220400	-2.6737934329741453
chr2	81219500	81220500	-2.7874869122851584
chr2	81219600	81220600	-2.3802151970700787
chr2	81219700	81220700	-2.884297168377233
chr2	81219800	81220800	-3.1748306245537914
chr2	81219900	81220900	-3.0382631454896742
chr2	81220000	81221000	-2.8955602355335373
chr2	81220100	81221100	-2.272591076795836
chr2	81220200	81221200	-1.8679425916863768
chr2	81220300	81221300	-1.3527539432992328
chr2	81220400	81221400	-2.0585681650440213
chr2	81220500	81221500	-1.89877356000214
chr2	81220600	81221600	-1.859757203027684
chr2	81220700	81221700	-1.257409576649232
chr2	81222000	81223000	-2.956062735714101
chr2	81222100	81223100	-2.773885372983771
chr2	81222300	81223300	-3.4588975889964204
chr2	81222400	81223400	-2.677515969612184
chr2	81222500	81223500	-2.6202732308346097
chr2	81222600	81223600	-2.1763779900767672
chr2	81222700	81223700	-1.8728703712879664
chr2	81222800	81223800	-2.284252781869752
chr2	81222900	81223900	-1.8997851026066053
chr2	81223000	81224000	-0.9851768036689518
chr2	81223100	81224100	-1.2095459024107866
chr2	81223200	81224200	-0.7046835450359905
chr2	81223300	81224300	0.031540244823686406
chr2	81223400	81224400	-0.42008379700700427
chr2	81223500	81224500	-0.8008054205439883
chr2	81223600	81224600	-0.7662482978070158
chr2	81223700	81224700	-0.9031038348060632
chr2	81223800	81224800	-0.8145115514832537
chr2	81225000	81226000	-1.0114758111863693
chr2	81225100	81226100	-0.3870408127068894
chr2	81225200	81226200	-0.4705365223830316
chr2	81225300	81226300	-0.5960900592956426
chr2	81225400	81226400	-0.6169738533347163
chr2	81225500	81226500	-0.6046373151748322
chr2	81225600	81226600	-1.0546469559310137
chr2	81225700	81226700	-0.8444523068297202
chr2	81225800	81226800	-1.106842966425674
chr2	81225900	81226900	-0.8610680215252785
chr2	81226000	81227000	-1.182546552095999
chr2	81226100	81227100	-2.3669446876387434
chr2	81226200	81227200	-2.900850613400378
chr2	81226300	81227300	-3.391014623493763
chr2	81226400	81227400	-3.6649368551401817
chr2	81226500	81227500	-3.012466094670049
chr2	81226600	81227600	-2.3061550656706884
chr2	81226700	81227700	-0.8515488630673678
chr2	81226800	81227800	-1.185443521951482
chr2	81226900	81227900	-1.3062704717424585
chr2	81227000	81228000	-0.6680852245409924
chr2	81227100	81228100	-0.3234941998434861
chr2	81227200	81228200	0.0364151377488094
chr2	81227300	81228300	-0.05626366306066586
chr2	81227400	81228400	-0.13382475847757955
chr2	81227500	81228500	-1.3482064487742704
chr2	81227600	81228600	-2.356210548259846
chr2	81227700	81228700	-3.0120502695262648
chr2	81227800	81228800	-2.50039403827618
chr2	81227900	81228900	-2.9598204991643167
chr2	81228000	81229000	-2.9355578865129055
chr2	81228100	81229100	-2.843821305265755
chr2	81228200	81229200	-3.408003224745182
chr2	81228300	81229300	-3.2394012370895497
chr2	81228400	81229400	-3.0586217546778776
chr2	81228500	81229500	-2.123156345738272
chr2	81228600	81229600	-1.6168486190632798
chr2	81228700	81229700	-2.4291101960138257
chr2	81228800	81229800	-2.3939247844101383
chr2	81228900	81229900	-1.757458585949297
chr2	81229000	81230000	-2.2860790749621365
chr2	81229100	81230100	-2.1146519546885307
chr2	81229200	81230200	-1.938167887797366
chr2	81229300	81230300	-2.0151351152963546
chr2	81229400	81230400	-1.5789065064934409
chr2	81230500	81231500	-2.0059804387364943
chr2	81230600	81231600	-1.855051568148508
chr2	81230700	81231700	-1.92407946528618
chr2	81230800	81231800	-1.938659434136
chr2	81230900	81231900	-2.3277574641816945
chr2	81231000	81232000	-2.6716523115058584
chr2	81231100	81232100	-3.1088751026883235
chr2	81231200	81232200	-2.7742991018699734
chr2	81231300	81232300	-2.0663400123487663
chr2	81231400	81232400	-1.5824339943755823
chr2	81231500	81232500	-1.7331850945670186
chr2	81231600	81232600	-2.054658420586336
chr2	81231700	81232700	-2.0900563438993816
chr2	81231800	81232800	-2.024141392721886
chr2	81231900	81232900	-1.5459576899703693
chr2	81232000	81233000	-0.40519976964819593
chr2	81232100	81233100	-0.04159488149278278
chr2	81232200	81233200	0.7705452508091358
chr2	81232300	81233300	0.3841906008466181
chr2	81232400	81233400	-0.704643308040385
chr2	81232500	81233500	-1.1743604849110258
chr2	81232600	81233600	-0.9741457361126148
chr2	81232700	81233700	-1.3484122086162864
chr2	81232800	81233800	-1.3924072262131102
chr2	81232900	81233900	-1.6719610385097925
chr2	81233000	81234000	-2.2827461147578325
chr2	81233100	81234100	-1.6796748137873048
chr2	81233200	81234200	-2.481889042090212
chr2	81233300	81234300	-3.294658796755144
chr2	81233400	81234400	-2.9066818685882203
chr2	81233500	81234500	-2.1673148127083937
chr2	81233600	81234600	-2.6261014187395237
chr2	81233700	81234700	-2.6965903201865262
chr2	81233800	81234800	-3.1319307119551114
chr2	81233900	81234900	-2.680307870575956
chr2	81234000	81235000	-3.5324828166169087
chr2	81234100	81235100	-3.1652736412815656
chr2	81234200	81235200	-2.919696644100884
chr2	81234300	81235300	-1.9207692271577002
chr2	81234400	81235400	-2.1860339776566806
chr2	81234500	81235500	-2.7854696344368386
chr2	81234600	81235600	-2.5214620696466308
chr2	81234700	81235700	-2.0752093376844343
chr2	81234800	81235800	-2.036188129337013
chr2	81234900	81235900	-2.4457062504983496
chr2	81235000	81236000	-1.8927466734681975
chr2	81235100	81236100	-2.2147649543637202
chr2	81235200	81236200	-2.2925923933430834
chr2	81235300	81236300	-2.383428634511154
chr2	81235400	81236400	-2.0554683145975376
chr2	81235500	81236500	-1.8750277463969145
chr2	81235600	81236600	-1.5394813349907646
chr2	81235700	81236700	-1.3413398978747475
chr2	81235800	81236800	-1.1359552415907104
chr2	81235900	81236900	-1.2132221601951196
chr2	81236000	81237000	-2.0069695417889677
chr2	81236100	81237100	-2.150835236025696
chr2	81236200	81237200	-2.324184559446679
chr2	81236300	81237300	-3.121980043548187
chr2	81236400	81237400	-2.86950714204472
chr2	81236500	81237500	-2.6642818825899304
chr2	81236600	81237600	-2.713092559767849
chr2	81236700	81237700	-2.9540437130692614
chr2	81236800	81237800	-2.669027579389547
chr2	81236900	81237900	-2.57915500367905
chr2	81237000	81238000	-1.697529865383288
chr2	81237100	81238100	-0.91097664792493
chr2	81237200	81238200	-0.8011748178696354
chr2	81237300	81238300	0.0997990711736074
chr2	81237400	81238400	0.34453393138794475
chr2	81237500	81238500	0.30175547577881395
chr2	81237600	81238600	-0.022357981360085925
chr2	81237700	81238700	-0.2957794537279725
chr2	81237800	81238800	-0.4543338002118772
chr2	81237900	81238900	-0.36463569497087545
chr2	81238000	81239000	-0.6972828633218725
chr2	81238100	81239100	-1.45053885152983
chr2	81238200	81239200	-1.1482870857577592
chr2	81238300	81239300	-1.2956086801694269
chr2	81238400	81239400	-1.7016838899334852
chr2	81238500	81239500	-1.8988404237634768
chr2	81238600	81239600	-1.5857656543450622
chr2	81238700	81239700	-1.0114696274443922
chr2	81238800	81239800	-0.9400133475130952
chr2	81238900	81239900	-0.6764095757134407
chr2	81239000	81240000	-0.4279350739102216
chr2	81239100	81240100	-0.5624746171406749
chr2	81239200	81240200	-0.6656338916402126
chr2	81239300	81240300	-0.9395072511724304
chr2	81239400	81240400	-1.379680733124597
chr2	81239500	81240500	-1.0372898107074102
chr2	81239600	81240600	-0.7001104754799675
chr2	81239700	81240700	-1.3211805377809698
chr2	81239800	81240800	-1.99961844646094
chr2	81239900	81240900	-2.2083131181344613
chr2	81240000	81241000	-2.285456600032184
chr2	81240100	81241100	-2.228069532537814
chr2	81240200	81241200	-2.668610789597204
chr2	81240300	81241300	-1.777382854379284
chr2	81240400	81241400	-1.3711623202301606
chr2	81240500	81241500	-1.607157616632093
chr2	81240600	81241600	-1.8847154365399537
chr2	81240700	81241700	-2.3116385327645004
chr2	81240800	81241800	-1.9034618374579668
chr2	81240900	81241900	-2.1315471842296634
chr2	81241000	81242000	-2.2363850221775854
chr2	81241100	81242100	-2.441498720356329
chr2	81241200	81242200	-2.5375931262621294
chr2	81241300	81242300	-3.456383535321671
chr2	81241400	81242400	-3.363079534325427
chr2	81241500	81242500	-3.4599513134867697
chr2	81241600	81242600	-3.7541109678265183
chr2	81241700	81242700	-2.913187850863834
chr2	81241800	81242800	-2.805440267049038
chr2	81241900	81242900	-1.9472281677988088
chr2	81242000	81243000	-1.771521901325106
chr2	81242100	81243100	-1.0637996227846642
chr2	81242200	81243200	-0.3520833246345953
chr2	81242300	81243300	-0.4993873358014112
chr2	81242400	81243400	0.05058846142133477
chr2	81242500	81243500	0.1913479691262624
chr2	81242600	81243600	0.4181413079780764
chr2	81242700	81243700	0.6139852143340356
chr2	81242800	81243800	0.31486667101207416
chr2	81242900	81243900	-0.6813498292602651
chr2	81243000	81244000	-0.9322096421106788
chr2	81243100	81244100	-1.0865571139965045
chr2	81243200	81244200	-1.8922013883856108
chr2	81243300	81244300	-1.3009219791066085
chr2	81243400	81244400	-1.8465162678953615
chr2	81243500	81244500	-1.5755857240039497
chr2	81243600	81244600	-1.7204799005649722
chr2	81243700	81244700	-1.4941240317180866
chr2	81243800	81244800	-1.2638886942740166
chr2	81243900	81244900	-0.5876700831466253
chr2	81244000	81245000	-0.48415949807110525
chr2	81244100	81245100	-0.1143166097371614
chr2	81244200	81245200	0.6377491034025944
chr2	81244300	81245300	0.6542692102367996
chr2	81244400	81245400	0.3794574882098298
chr2	81244500	81245500	-0.0692905139645134
chr2	81244600	81245600	-0.3769134747833546
chr2	81244700	81245700	-0.23589407211561475
chr2	81244800	81245800	-0.39563513710572495
chr2	81244900	81245900	-0.5800192374782115
chr2	81245000	81246000	-0.42668638370469203
chr2	81245100	81246100	-0.8356622304837561
chr2	81245200	81246200	-0.7964293288884501
chr2	81245300	81246300	-1.7010102413215862
chr2	81245400	81246400	-1.1959912188593853
chr2	81245500	81246500	-1.2340689988101468
chr2	81245600	81246600	-0.6460165947877029
chr2	81245700	81246700	-1.7417175220750571
chr2	81245800	81246800	-1.2612970409799025
chr2	81245900	81246900	-1.832895384938133
chr2	81246000	81247000	-1.2783896315243355
chr2	81246100	81247100	-1.4742006069096316
chr2	81246200	81247200	-2.0875351149409216
chr2	81246300	81247300	-1.1890491324397376
chr2	81246400	81247400	-1.5857411123852547
chr2	81246500	81247500	-1.3530568828344662
chr2	81246600	81247600	-1.7089561698005973
chr2	81246700	81247700	-1.5422907411984104
chr2	81246800	81247800	-1.7090871896783035
chr2	81246900	81247900	-1.1384570491193284
chr2	81247000	81248000	-1.3257908164457468
chr2	81247100	81248100	-1.124046539102742
chr2	81247200	81248200	-0.6115952442206823
chr2	81247300	81248300	-0.6920271322061794
chr2	81247400	81248400	-0.7918135403859256
chr2	81247500	81248500	-1.2765675454303662
chr2	81247600	81248600	-1.2291226785297202
chr2	81247700	81248700	-0.6746128467553807
chr2	81247800	81248800	-0.6275347803775602
chr2	81247900	81248900	-0.6238828495779288
chr2	81248000	81249000	-1.1582595768254105
chr2	81248100	81249100	-1.2527457668554232
chr2	81248200	81249200	-1.340738830408197
chr2	81248300	81249300	-1.61906235011499
chr2	81248400	81249400	-1.0885920657877968
chr2	81248500	81249500	-0.5664154150193028
chr2	81248600	81249600	-0.4080479682850133
chr2	81248700	81249700	-0.5531069386436434
chr2	81248800	81249800	-0.5407085405588473
chr2	81248900	81249900	-0.4205381120293717
chr2	81249000	81250000	-0.21206150761993273
chr2	81249100	81250100	-0.2305695659184347
chr2	81249200	81250200	-0.19199963509727344
chr2	81250300	81251300	-2.4597877773484518
chr2	81250400	81251400	-2.721965809159224
chr2	81250500	81251500	-2.513818798030288
chr2	81252400	81253400	-1.0544111024073732
chr2	81252500	81253500	-1.946348054838968
chr2	81252600	81253600	-3.206078900749611
chr2	81252700	81253700	-2.615800872116317
chr2	81252800	81253800	-3.1787713306511582
chr2	81252900	81253900	-3.8874067051511605
chr2	81253000	81254000	-3.8192830537268057
chr2	81253100	81254100	-5.3050312995613504
chr2	81253200	81254200	-4.585199587160625
chr2	81254300	81255300	0.16883735780341544
chr2	81254400	81255400	0.08745038712246983
chr2	81254500	81255500	-0.008983870664816391
chr2	81254600	81255600	-0.7701351936654627
chr2	81254700	81255700	-0.6185734079601036
chr2	81254800	81255800	-0.9140010405395842
chr2	81254900	81255900	-0.4886134897263313
chr2	81255000	81256000	-0.5606892659573914
chr2	81255100	81256100	-0.13905470697252795
chr2	81255200	81256200	-0.03615244923254885
chr2	81255300	81256300	0.4422894080313509
chr2	81255400	81256400	0.16214192882376144
chr2	81255500	81256500	0.4983807951592065
chr2	81255600	81256600	1.5145385997157779
chr2	81255700	81256700	1.329364014817936
chr2	81255800	81256800	1.5880102712201152
chr2	81255900	81256900	1.5343169939839771
chr2	81256000	81257000	1.1746734894293012
chr2	81256100	81257100	0.5529221875129748
chr2	81256200	81257200	0.4940414672064861
chr2	81256300	81257300	0.08321447100275077
chr2	81256400	81257400	0.4476915677049779
chr2	81256500	81257500	0.2243243916865465
chr2	81256600	81257600	-0.18349598256983296
chr2	81256700	81257700	-0.10165977289776444
chr2	81256800	81257800	0.01922574565948409
chr2	81256900	81257900	-0.9386390831166134
chr2	81257000	81258000	-1.0238118770278615
chr2	81257100	81258100	-0.7874380060837801
chr2	81257200	81258200	-0.9956299446643194
chr2	81257300	81258300	-1.824525935716669
chr2	81257400	81258400	-1.7779699365191883
chr2	81257500	81258500	-1.9750793119657848
chr2	81257600	81258600	-1.9000090858088088
chr2	81257700	81258700	-1.9474306812049595
chr2	81257800	81258800	-2.088171216520929
chr2	81257900	81258900	-1.257382656551037
chr2	81258000	81259000	-0.593215137005337
chr2	81258100	81259100	-0.1923270502700446
chr2	81259200	81260200	-1.5116570676809362
chr2	81259300	81260300	-2.306266691570793
chr2	81259400	81260400	-2.346666505239856
chr2	81259500	81260500	-2.4198289398379624
chr2	81259600	81260600	-2.585456664887505
chr2	81259700	81260700	-1.9921727558295783
chr2	81259800	81260800	-2.447239195045184
chr2	81259900	81260900	-3.1300172104079516
chr2	81260000	81261000	-3.081601749811638
chr2	81260100	81261100	-2.7511755661590214
chr2	81260200	81261200	-1.902656739435285
chr2	81260300	81261300	-0.8101326794903121
chr2	81260400	81261400	-1.2954994352162141
chr2	81260500	81261500	-1.1516775755280726
chr2	81260600	81261600	-1.6277543697622705
chr2	81260700	81261700	-1.7183787563555106
chr2	81260800	81261800	-1.0789538203983853
chr2	81260900	81261900	-0.628248541287872
chr2	81261000	81262000	-0.48513850413904197
chr2	81261100	81262100	-0.7072058296474809
chr2	81261200	81262200	-0.8026666058804967
chr2	81261300	81262300	-0.8728897076895811
chr2	81261400	81262400	-0.35096862764486336
chr2	81261500	81262500	-0.8531455261050186
chr2	81261600	81262600	-0.16367225601972052
chr2	81261700	81262700	-0.3225139171749154
chr2	81261800	81262800	-0.07214360885622575
chr2	81261900	81262900	0.4379537205419024
chr2	81262000	81263000	0.13118083793402058
chr2	81262100	81263100	0.11013097429007243
chr2	81262200	81263200	0.5530876722236692
chr2	81262300	81263300	0.4427751458810055
chr2	81262400	81263400	0.5324954752956917
chr2	81262500	81263500	1.1969388318654994
chr2	81262600	81263600	0.8983135021136259
chr2	81262700	81263700	0.7586042541462169
chr2	81262800	81263800	0.2326032854877815
chr2	81262900	81263900	0.057530889868043424
chr2	81263000	81264000	0.5014504526720972
chr2	81263100	81264100	0.1378618811503961
chr2	81263200	81264200	-0.286060183596588
chr2	81263300	81264300	-0.6486130712984046
chr2	81263400	81264400	-0.8239214899014099
chr2	81263500	81264500	-1.565210165164029
chr2	81263600	81264600	-1.4714779020232518
chr2	81263700	81264700	-1.6088275488244088
chr2	81263800	81264800	-1.8263053078742395
chr2	81263900	81264900	-1.8798213928622016
chr2	81264000	81265000	-2.115579053692243
chr2	81264100	81265100	-1.2320433807946276
chr2	81264200	81265200	-1.424682145600373
chr2	81264300	81265300	-0.8094677031426591
chr2	81264400	81265400	0.009224317483054096
chr2	81264500	81265500	-0.07027552710115202
chr2	81264600	81265600	0.15671441119334567
chr2	81264700	81265700	0.6243203388462754
chr2	81264800	81265800	0.3687989464387903
chr2	81264900	81265900	0.07450230217355944
chr2	81265000	81266000	-0.3262561071054782
chr2	81265100	81266100	-1.1615669109434603
chr2	81265200	81266200	-1.9788685602916056
chr2	81265300	81266300	-2.660276343355625
chr2	81265400	81266400	-3.4582936736316494
chr2	81265500	81266500	-2.8878961516665123
chr2	81265600	81266600	-3.3036451514842784
chr2	81265700	81266700	-3.039786313563066
chr2	81265800	81266800	-2.6047783589201448
chr2	81265900	81266900	-2.0316838272337967
chr2	81266000	81267000	-2.1235247589342836
chr2	81266100	81267100	-2.085038806013179
chr2	81266200	81267200	-1.1427778163427178
chr2	81266300	81267300	-1.1796888545875668
chr2	81266400	81267400	-0.6624455287118025
chr2	81266500	81267500	-0.4542165614002
chr2	81266600	81267600	-0.3356605368957428
chr2	81266700	81267700	-0.3755609313460493
chr2	81266800	81267800	-0.4540121981215949
chr2	81266900	81267900	-1.54894905525237
chr2	81267000	81268000	-0.6545125976675759
chr2	81267100	81268100	-0.6235738094446085
chr2	81267200	81268200	-0.5504126115801945
chr2	81267300	81268300	-0.16702678514797645
chr2	81267400	81268400	-1.6024831436594689
chr2	81267500	81268500	-1.9992377086618391
chr2	81267600	81268600	-1.6791286942551868
chr2	81267700	81268700	-2.161349211571742
chr2	81267800	81268800	-2.030501461799932
chr2	81267900	81268900	-2.1282368786507373
chr2	81268000	81269000	-2.6369378416365796
chr2	81268100	81269100	-2.4527318290426146
chr2	81268200	81269200	-2.346462265723143
chr2	81268300	81269300	-2.3661567660146106
chr2	81268400	81269400	-1.067137652856924
chr2	81268500	81269500	-1.826862634565796
chr2	81268600	81269600	-2.1968210903511705
chr2	81270500	81271500	-2.097871313618204
chr2	81270600	81271600	-2.9002442709873737
chr2	81271400	81272400	-2.8761861929959047
chr2	81271700	81272700	-0.8629953813859523
chr2	81271800	81272800	-1.0713179259700198
chr2	81271900	81272900	-1.3220679044586934
chr2	81272000	81273000	-1.9156820442729507
chr2	81272100	81273100	-1.5594428185755536
chr2	81272200	81273200	-1.108356245439674
chr2	81272300	81273300	-0.13506304491977672
chr2	81272400	81273400	-0.4180598111531428
chr2	81272500	81273500	-0.7334420617030097
chr2	81272600	81273600	-0.8887986078326106
chr2	81272700	81273700	-1.4834293752560694
chr2	81272800	81273800	-0.8851836215604301
chr2	81272900	81273900	-1.2693018548475443
chr2	81273000	81274000	-0.5243564183107638
chr2	81273100	81274100	-0.27452498013353344
chr2	81273200	81274200	-0.26326273284050944
chr2	81273300	81274300	-0.9519749047064444
chr2	81273400	81274400	-0.2792543631810985
chr2	81273500	81274500	-0.753426023643532
chr2	81273600	81274600	-0.4948308029690097
chr2	81273700	81274700	0.10170547706780564
chr2	81273800	81274800	-0.2199431402907084
chr2	81273900	81274900	0.3176286630302351
chr2	81274000	81275000	0.16846166772221585
chr2	81275100	81276100	-1.2619102619972076
chr2	81275200	81276200	-1.1648336511414217
chr2	81275300	81276300	-1.5345084969199514
chr2	81275400	81276400	-0.9869813021732904
chr2	81275500	81276500	-0.4043642743217796
chr2	81275600	81276600	-0.6583201000470916
chr2	81275700	81276700	-0.7029545821821228
chr2	81275800	81276800	-1.4086647154165723
chr2	81275900	81276900	-0.9523158003913844
chr2	81276000	81277000	-1.6224890578245257
chr2	81276100	81277100	-1.4121033752519283
chr2	81276200	81277200	-1.740849697678673
chr2	81276300	81277300	-0.8827990152623061
chr2	81276400	81277400	-1.315548665140135
chr2	81276500	81277500	-1.4896398864929692
chr2	81276600	81277600	-1.9928683601692243
chr2	81276700	81277700	-2.319900396131065
chr2	81276800	81277800	-2.2310744732469443
chr2	81276900	81277900	-2.1475143946577435
chr2	81277000	81278000	-2.283695302992023
chr2	81277100	81278100	-2.1565222518292693
chr2	81277200	81278200	-2.4598486355351312
chr2	81277300	81278300	-2.640772775286506
chr2	81277400	81278400	-2.7181612507453736
chr2	81277500	81278500	-2.686520686766439
chr2	81277600	81278600	-1.698221520235894
chr2	81277700	81278700	-1.7971221721153274
chr2	81277800	81278800	-1.806070895689485
chr2	81277900	81278900	-1.6224075055786948
chr2	81278000	81279000	-1.6649592969141733
chr2	81278100	81279100	-2.0841257833906823
chr2	81278200	81279200	-1.1237260775208733
chr2	81278300	81279300	-1.2083764944985231
chr2	81278400	81279400	-0.5768651999073452
chr2	81278500	81279500	-0.4316187104851777
chr2	81278600	81279600	-1.2313483639138785
chr2	81278700	81279700	-0.8541847408865985
chr2	81278800	81279800	-0.8989732126953773
chr2	81278900	81279900	-1.2826407918946052
chr2	81279000	81280000	-0.9057447876334547
chr2	81279100	81280100	-0.5844581696575248
chr2	81279200	81280200	-1.0042850855823462
chr2	81279300	81280300	-1.46286050203161
chr2	81279400	81280400	-1.8939676926506
chr2	81279500	81280500	-1.9157987462777075
chr2	81279600	81280600	-1.6584060431891416
chr2	81279700	81280700	-1.6956214648717298
chr2	81279800	81280800	-1.4554644898839284
chr2	81279900	81280900	-1.5547887506460216
chr2	81280000	81281000	-1.441744397391468
chr2	81280100	81281100	-1.1522313897834284
chr2	81280200	81281200	-1.5124279132320653
chr2	81280300	81281300	-1.3855934384277877
chr2	81280400	81281400	-1.121525210752789
chr2	81280500	81281500	-0.9336052090285514
chr2	81280600	81281600	-0.7452118484511248
chr2	81280700	81281700	-0.4751959820493179
chr2	81280800	81281800	0.09921120471268433
chr2	81280900	81281900	-0.4011037833980318
chr2	81281000	81282000	-0.48511915379397536
chr2	81281100	81282100	-0.8567429375776641
chr2	81281200	81282200	-0.4158976427807932
chr2	81281300	81282300	0.14688469664217094
chr2	81281400	81282400	-0.3050464815522566
chr2	81281500	81282500	0.4362144594397299
chr2	81282600	81283600	0.2770414447771961
chr2	81282700	81283700	0.3048063320245045
chr2	81282800	81283800	-0.006278945435432813
chr2	81282900	81283900	0.11658558639750112
chr2	81283000	81284000	-0.05618520308121346
chr2	81283100	81284100	-0.21828290905047626
chr2	81283200	81284200	-0.6655499754580775
chr2	81283300	81284300	-0.5822181523851692
chr2	81283400	81284400	-0.14652405273705818
chr2	81283500	81284500	-0.6622737498718549
chr2	81283600	81284600	-0.8924349185104549
chr2	81283700	81284700	-2.251183915969986
chr2	81283800	81284800	-3.0538422580059486
chr2	81283900	81284900	-3.5289118001728284
chr2	81284000	81285000	-3.5470154264507507
chr2	81284100	81285100	-3.0737909152024097
chr2	81284200	81285200	-3.159116461324364
chr2	81284300	81285300	-3.1122285187570964
chr2	81284400	81285400	-4.023069310574363
chr2	81284500	81285500	-4.24493279359747
chr2	81284600	81285600	-4.223538320818145
chr2	81284700	81285700	-3.2931776369371324
chr2	81284800	81285800	-2.5761798102991835
chr2	81284900	81285900	-1.7757251438962074
chr2	81285000	81286000	-1.507078186336981
chr2	81285100	81286100	-1.530060942331751
chr2	81285200	81286200	-1.7520604217614844
chr2	81285300	81286300	-2.1611859099075104
chr2	81285400	81286400	-1.6270902928969957
chr2	81285500	81286500	-1.645199150953338
chr2	81285600	81286600	-1.7391228315351326
chr2	81285700	81286700	-1.6908468900342035
chr2	81285800	81286800	-1.5656968000264295
chr2	81285900	81286900	-1.7816688411584911
chr2	81286000	81287000	-1.7909747278471477
chr2	81286100	81287100	-2.7706375667594485
chr2	81286200	81287200	-2.4342948587523225
chr2	81286300	81287300	-2.5526250762843192
chr2	81286400	81287400	-2.4967756934188343
chr2	81286500	81287500	-1.902153142088239
chr2	81286600	81287600	-1.6891109586800304
chr2	81286700	81287700	-1.7772950067449989
chr2	81286800	81287800	-1.1627794731405192
chr2	81286900	81287900	-1.9544475907540682
chr2	81287000	81288000	-2.4271098520613954
chr2	81287100	81288100	-1.6945122681375369
chr2	81287200	81288200	-2.021121231616161
chr2	81287300	81288300	-1.593570895204408
chr2	81287400	81288400	-1.2956537539980495
chr2	81287500	81288500	-1.446325062808837
chr2	81287600	81288600	-1.858785193383793
chr2	81287700	81288700	-1.4800688963905029
chr2	81287800	81288800	-1.8714465214649545
chr2	81287900	81288900	-1.7305450508792444
chr2	81288000	81289000	-0.9295612019597671
chr2	81288100	81289100	-0.986010189100298
chr2	81288200	81289200	-0.7241262829583697
chr2	81288300	81289300	-0.4843802677518473
chr2	81288400	81289400	0.010868462056950613
chr2	81288500	81289500	-0.03811708917142317
chr2	81288600	81289600	-0.2453139688938349
chr2	81288700	81289700	-0.3995733459834717
chr2	81288800	81289800	-0.3685907336975231
chr2	81288900	81289900	-0.4456176377990608
chr2	81289000	81290000	-1.1577857503934599
chr2	81289100	81290100	-1.5787848984081347
chr2	81289200	81290200	-1.8116130700328548
chr2	81289300	81290300	-2.358493633775851
chr2	81289400	81290400	-3.2222300101128885
chr2	81289500	81290500	-3.1586797780480182
chr2	81289600	81290600	-2.9437050502802444
chr2	81289700	81290700	-3.274824579815899
chr2	81289800	81290800	-2.9593755883410324
chr2	81289900	81290900	-2.2979037016956383
chr2	81290000	81291000	-2.6436349338886584
chr2	81290100	81291100	-2.0081630954474567
chr2	81290200	81291200	-1.764058878992805
chr2	81290300	81291300	-1.567546763582919
chr2	81290400	81291400	-1.5528940243612503
chr2	81290500	81291500	-1.8592016338204616
chr2	81290600	81291600	-1.5897193720835168
chr2	81290700	81291700	-1.9371748207043311
chr2	81290800	81291800	-2.634248022115181
chr2	81290900	81291900	-2.8817617799231834
chr2	81291000	81292000	-2.260413044804783
chr2	81291100	81292100	-2.3245088040292816
chr2	81291200	81292200	-2.464048157410553
chr2	81291300	81292300	-2.5014925360211167
chr2	81291400	81292400	-2.4143188416896773
chr2	81291500	81292500	-2.187733704099624
chr2	81291600	81292600	-2.505924316172825
chr2	81291700	81292700	-1.5354486989445255
chr2	81291800	81292800	-1.2946842122007451
chr2	81291900	81292900	-1.1690718709841013
chr2	81292000	81293000	-1.4336569094337654
chr2	81292100	81293100	-1.1646800460449944
chr2	81292200	81293200	-1.0366538133225074
chr2	81292300	81293300	-1.2171162994991425
chr2	81292400	81293400	-0.9487369796429838
chr2	81292500	81293500	-1.673929248959055
chr2	81292600	81293600	-1.5468134341189426
chr2	81292700	81293700	-1.4247465959585024
chr2	81292800	81293800	-1.16335320182466
chr2	81292900	81293900	-1.6802929711741927
chr2	81293000	81294000	-1.2169011429948795
chr2	81293100	81294100	-1.7168772297401962
chr2	81293200	81294200	-1.972812507757596
chr2	81293300	81294300	-1.6464173871927037
chr2	81293400	81294400	-2.1784500428592755
chr2	81293500	81294500	-1.8944312894381383
chr2	81293600	81294600	-1.9370116396394672
chr2	81293700	81294700	-2.485388044441024
chr2	81293800	81294800	-2.940531012579072
chr2	81293900	81294900	-2.6665979566491123
chr2	81294000	81295000	-2.9948909633672067
chr2	81294100	81295100	-2.9757625918749864
chr2	81294200	81295200	-2.341581355138524
chr2	81294300	81295300	-2.741468351305532
chr2	81294400	81295400	-2.7603362407031016
chr2	81294500	81295500	-2.9711152431522923
chr2	81294600	81295600	-2.9244552054891253
chr2	81294700	81295700	-3.0861027130233465
chr2	81294800	81295800	-2.834259925434107
chr2	81294900	81295900	-2.6916609970123218
chr2	81295000	81296000	-2.40508018684762
chr2	81295100	81296100	-2.792167372311776
chr2	81295200	81296200	-3.067798300884072
chr2	81295300	81296300	-2.5443047583946714
chr2	81295400	81296400	-2.2190730646567722
chr2	81295500	81296500	-2.191503850051399
chr2	81295600	81296600	-1.9692300606186968
chr2	81295700	81296700	-1.9024332412446887
chr2	81295800	81296800	-1.8879752209224607
chr2	81295900	81296900	-1.6579601453545099
chr2	81296000	81297000	-1.60232138438136
chr2	81296100	81297100	-1.6887130822483016
chr2	81296200	81297200	-1.136889834155709
chr2	81296300	81297300	-1.3877240246667095
chr2	81296400	81297400	-1.9084831159278053
chr2	81296500	81297500	-1.892687008003798
chr2	81296600	81297600	-2.515642256926092
chr2	81296700	81297700	-1.9903595269513168
chr2	81296800	81297800	-2.135164457733876
chr2	81296900	81297900	-1.9392224942273208
chr2	81297000	81298000	-2.5473159415978857
chr2	81297100	81298100	-1.882647090922456
chr2	81297200	81298200	-2.01376545975624
chr2	81297300	81298300	-2.1488034207235183
chr2	81297400	81298400	-1.9562387802678105
chr2	81297500	81298500	-1.829928673513897
chr2	81297600	81298600	-0.9727924629245636
chr2	81297700	81298700	-1.5036912960998206
chr2	81297800	81298800	-1.1459933698737386
chr2	81297900	81298900	-1.6335600115658613
chr2	81298000	81299000	-0.8838929484372872
chr2	81298100	81299100	-0.7652966801434241
chr2	81298200	81299200	-1.2264803741169552
chr2	81298300	81299300	-1.2995463486659975
chr2	81298400	81299400	-1.2562071322437525
chr2	81298500	81299500	-0.83526789302395
chr2	81298600	81299600	-1.3384868531936092
chr2	81298700	81299700	-1.534722565974315
chr2	81298800	81299800	-1.5490791422963013
chr2	81298900	81299900	-1.249293777401323
chr2	81299000	81300000	-1.5872081377270368
chr2	81299100	81300100	-1.6227348886436923
chr2	81299200	81300200	-1.241657389085695
chr2	81299300	81300300	-1.1864455738873798
chr2	81299400	81300400	-1.1037761074305543
chr2	81299500	81300500	-1.6244954513794931
chr2	81299600	81300600	-1.506998858976417
chr2	81299700	81300700	-1.3777205938684471
chr2	81299800	81300800	-1.7834205026478922
chr2	81299900	81300900	-1.967720075365316
chr2	81300000	81301000	-2.452180545417004
chr2	81300100	81301100	-2.604098091361723
chr2	81300200	81301200	-3.0240315054428724
chr2	81300300	81301300	-2.5627272566019936
chr2	81300400	81301400	-2.2618333479958688
chr2	81300500	81301500	-2.0206975089302275
chr2	81300600	81301600	-1.9856587672619128
chr2	81300700	81301700	-1.8751524580530408
chr2	81300800	81301800	-1.7565284034007167
chr2	81300900	81301900	-1.91030755434634
chr2	81301000	81302000	-1.2865039146326818
chr2	81301100	81302100	-1.5119481719615946
chr2	81301200	81302200	-1.2483460162546238
chr2	81301300	81302300	-1.8023887313403468
chr2	81301400	81302400	-1.1839548285789447
chr2	81301500	81302500	-1.2398072096293868
chr2	81301600	81302600	-1.7451790101841655
chr2	81301700	81302700	-1.3529395521558214
chr2	81301800	81302800	-1.6466193149974246
chr2	81301900	81302900	-0.906261747638534
chr2	81302000	81303000	-1.5649329231877318
chr2	81302100	81303100	-1.5827137851648023
chr2	81302200	81303200	-0.8526534326826358
chr2	81302300	81303300	-0.1667048974768948
chr2	81302400	81303400	-0.7083479336792966
chr2	81302500	81303500	-0.3327129280179835
chr2	81302600	81303600	0.2417823337460417
chr2	81302700	81303700	0.09258227258651218
chr2	81302800	81303800	0.015085242387381962
chr2	81302900	81303900	-0.5749370521845384
chr2	81303000	81304000	-0.06389889525632328
chr2	81303100	81304100	0.1819519733644882
chr2	81303200	81304200	-0.4048714672753373
chr2	81303300	81304300	-0.34451078142889396
chr2	81303400	81304400	-0.5694913261552836
chr2	81303500	81304500	-1.0830144102865578
chr2	81303600	81304600	-1.1458366166213554
chr2	81303700	81304700	-1.9613428950220573
chr2	81303800	81304800	-1.4632309904547969
chr2	81303900	81304900	-1.3510859651894709
chr2	81304000	81305000	-1.1345284873091022
chr2	81304100	81305100	-0.35255943684642765
chr2	81304200	81305200	-0.8104324066822222
chr2	81304300	81305300	-1.1888312330456179
chr2	81304400	81305400	-0.9916837754545516
chr2	81304500	81305500	-0.4966934134493386
chr2	81304600	81305600	-0.4018177654998131
chr2	81304700	81305700	0.6402253423950297
chr2	81304800	81305800	0.07809497964460882
chr2	81304900	81305900	0.3856854343875573
chr2	81305000	81306000	0.19102044245835578
chr2	81305100	81306100	-0.9875764994171908
chr2	81305200	81306200	-0.7928073213958604
chr2	81305300	81306300	-0.4882436197498618
chr2	81305400	81306400	-0.2598476100753622
chr2	81305500	81306500	-0.6922001334846906
chr2	81305600	81306600	-0.6957242279905331
chr2	81305700	81306700	-0.4728135090949155
chr2	81305800	81306800	-0.061469927226395375
chr2	81305900	81306900	0.09517102394599344
chr2	81306000	81307000	0.17412603686194703
chr2	81306100	81307100	0.7434112457436187
chr2	81306200	81307200	1.2712314374838778
chr2	81306300	81307300	1.0908703123695616
chr2	81306400	81307400	0.6124219638279064
chr2	81306500	81307500	0.3408006088943659
chr2	81306600	81307600	0.10871243275267783
chr2	81306700	81307700	-0.3791561737236718
chr2	81306800	81307800	-0.3823669508803225
chr2	81306900	81307900	-0.7864878793105221
chr2	81307400	81308400	-1.3620783308394349
chr2	81308300	81309300	0.09851039209411394
chr2	81308400	81309400	-0.17215371636397578
chr2	81308500	81309500	-0.3733632526234703
chr2	81308600	81309600	-0.20451015406039533
chr2	81308700	81309700	-0.42213429103084654
chr2	81308800	81309800	-0.10682411288875077
chr2	81308900	81309900	-0.2576693467966416
chr2	81309000	81310000	-1.0566109236917252
chr2	81309100	81310100	-1.2432619644126837
chr2	81309200	81310200	-1.2049681831729029
chr2	81309300	81310300	-0.9393203666197376
chr2	81309400	81310400	-1.3135402109284682
chr2	81309500	81310500	-1.4340852669765356
chr2	81309600	81310600	-2.1726380061578983
chr2	81309700	81310700	-2.2559180163065697
chr2	81309800	81310800	-2.1884592501579125
chr2	81309900	81310900	-2.688431782891629
chr2	81310000	81311000	-2.519213869728179
chr2	81310100	81311100	-2.4581045388674583
chr2	81310200	81311200	-1.861260575809596
chr2	81310300	81311300	-2.3948174621019893
chr2	81310400	81311400	-2.5667872321177114
chr2	81310500	81311500	-3.4068543296863645
chr2	81310600	81311600	-2.795687810852065
chr2	81310700	81311700	-2.4613760716862885
chr2	81310800	81311800	-2.739394277300392
chr2	81310900	81311900	-2.6588158967370084
chr2	81311000	81312000	-2.2839886461837176
chr2	81311100	81312100	-1.9463209229525904
chr2	81311200	81312200	-2.667316350764392
chr2	81311300	81312300	-2.4100167368732364
chr2	81311400	81312400	-1.5690887940528881
chr2	81311500	81312500	-1.0424523097953438
chr2	81311600	81312600	-1.3624947664518363
chr2	81311700	81312700	-1.525591297854326
chr2	81311800	81312800	-1.6589413759303082
chr2	81311900	81312900	-0.909164379503596
chr2	81312000	81313000	-0.8995254496131088
chr2	81312100	81313100	-1.315777978611848
chr2	81312200	81313200	-1.1059712905249914
chr2	81312300	81313300	-1.3068328599526284
chr2	81312400	81313400	-0.9656600581125364
chr2	81312500	81313500	-1.1238007135960535
chr2	81312600	81313600	-1.0494134691685195
chr2	81312700	81313700	-1.246383219629275
chr2	81312800	81313800	-1.1026945640129255
chr2	81312900	81313900	-1.4398454512701309
chr2	81313000	81314000	-1.6163243469181072
chr2	81313100	81314100	-1.6984874513315025
chr2	81313200	81314200	-1.5205808172990305
chr2	81313300	81314300	-1.1869304284354063
chr2	81313400	81314400	-2.2323147046216345
chr2	81313500	81314500	-2.054504261737561
chr2	81313600	81314600	-1.9216629778678755
chr2	81313700	81314700	-1.6535827863701191
chr2	81313800	81314800	-1.795545570958486
chr2	81315300	81316300	-0.8359096709843148
chr2	81315400	81316400	-1.308538835694646
chr2	81315500	81316500	-1.2054433167413423
chr2	81315600	81316600	-1.4700056242420678
chr2	81315700	81316700	-1.3825201701763998
chr2	81315800	81316800	-2.1472214815112176
chr2	81315900	81316900	-1.665844947513943
chr2	81316000	81317000	-1.8360897496898685
chr2	81316100	81317100	-1.9617459885648143
chr2	81316200	81317200	-2.7693904756694367
chr2	81316300	81317300	-2.5444778520433906
chr2	81316400	81317400	-2.215589445634634
chr2	81316500	81317500	-2.3561200808043226
chr2	81316600	81317600	-2.495930729935431
chr2	81316700	81317700	-2.428194808198867
chr2	81316800	81317800	-1.4548287550230965
chr2	81316900	81317900	-1.8733332240076481
chr2	81317000	81318000	-1.2419722798702837
chr2	81317100	81318100	-1.087940366783261
chr2	81317200	81318200	-0.5745237977211418
chr2	81317300	81318300	-0.9245770466159609
chr2	81317400	81318400	-1.0656065429565669
chr2	81317500	81318500	-0.21058666319381947
chr2	81317600	81318600	0.6793784366294916
chr2	81317700	81318700	0.5688180118711315
chr2	81317800	81318800	-0.11837003194818226
chr2	81317900	81318900	-0.25857353498191865
chr2	81318000	81319000	-1.183097631601865
chr2	81318100	81319100	-1.9050113933548456
chr2	81318200	81319200	-2.3098933785046007
chr2	81318300	81319300	-2.064638380871714
chr2	81318400	81319400	-2.2219139758747004
chr2	81318500	81319500	-3.6205643610993485
chr2	81318600	81319600	-4.319306582048522
chr2	81318700	81319700	-5.21894461154697
chr2	81318800	81319800	-5.243065847818982
chr2	81318900	81319900	-4.999588285471421
chr2	81319000	81320000	-5.346548420052772
chr2	81319100	81320100	-4.947362058944164
chr2	81319200	81320200	-4.034314599855518
chr2	81319300	81320300	-4.002513118506655
chr2	81319400	81320400	-3.381501392410704
chr2	81319500	81320500	-3.153375423363027
chr2	81319600	81320600	-3.1744533433991187
chr2	81319700	81320700	-1.9639523722679608
chr2	81319800	81320800	-1.382877727500091
chr2	81319900	81320900	-1.0089961622577783
chr2	81320000	81321000	-0.22592897928955397
chr2	81320100	81321100	-0.4524303641702741
chr2	81320200	81321200	-0.8191468178193679
chr2	81320300	81321300	-0.9424364689882974
chr2	81320400	81321400	-0.7889963276922137
chr2	81320500	81321500	-0.354537939501065
chr2	81320600	81321600	-0.2402923800393958
chr2	81320700	81321700	-0.7341553013211531
chr2	81320800	81321800	-1.3018715393262354
chr2	81320900	81321900	-1.6588671535671486
chr2	81321000	81322000	-1.743882990379273
chr2	81321100	81322100	-1.058696142924997
chr2	81321200	81322200	-0.8424925861789176
chr2	81321300	81322300	-0.51001002396472
chr2	81321400	81322400	-0.8602909586193472
chr2	81321500	81322500	-0.5195627889213195
chr2	81321600	81322600	0.1614747546496093
chr2	81321700	81322700	-0.03702222138854702
chr2	81321800	81322800	0.3427768036998388
chr2	81321900	81322900	0.6919919260111225
chr2	81322000	81323000	0.48284344921529543
chr2	81322100	81323100	0.2554053645785804
chr2	81322200	81323200	0.06528375179448327
chr2	81322300	81323300	0.009400729711571664
chr2	81322400	81323400	-0.6011105430753594
chr2	81322500	81323500	-0.6540049769540613
chr2	81322600	81323600	-1.4010842096882477
chr2	81322700	81323700	-1.2355422779426728
chr2	81322800	81323800	-1.4549522363961132
chr2	81322900	81323900	-1.9694053373954608
chr2	81323000	81324000	-2.0418613974283297
chr2	81323100	81324100	-1.586660478506228
chr2	81323200	81324200	-1.4656833804936125
chr2	81323300	81324300	-1.3860151172606792
chr2	81323400	81324400	-1.017611865069089
chr2	81323500	81324500	-1.383784456425156
chr2	81323600	81324600	-1.0226650945295521
chr2	81323700	81324700	-0.3503851987426766
chr2	81323800	81324800	-0.19828628639994664
chr2	81323900	81324900	-0.12571308752508414
chr2	81324000	81325000	-0.33308820151904067
chr2	81324100	81325100	-0.6525406832746651
chr2	81324200	81325200	-0.9264012419362959
chr2	81324300	81325300	-1.1374428313570244
chr2	81324400	81325400	-0.9934924939271406
chr2	81324500	81325500	-0.9861484999700872
chr2	81324600	81325600	-1.6087988137594815
chr2	81324700	81325700	-2.036887140538317
chr2	81324800	81325800	-1.9672494355377648
chr2	81324900	81325900	-1.7004131267493918
chr2	81325000	81326000	-1.046929605187361
chr2	81325100	81326100	-1.4770959743630931
chr2	81325200	81326200	-0.8436857191845424
chr2	81325300	81326300	-0.8433322870208438
chr2	81325400	81326400	-1.2125660575311108
chr2	81325500	81326500	-0.7265307455552189
chr2	81325600	81326600	-0.4243237371734948
chr2	81325700	81326700	-0.5963006441452376
chr2	81325800	81326800	-0.9664256183344979
chr2	81325900	81326900	-1.2245987436145291
chr2	81326000	81327000	-1.1046198147822242
chr2	81326100	81327100	-1.2841234755857749
chr2	81326200	81327200	-1.5111517899682494
chr2	81326300	81327300	-1.1118882218158983
chr2	81326400	81327400	-0.6045103865740331
chr2	81326500	81327500	-0.549806904307141
chr2	81326600	81327600	-0.08936750759780121
chr2	81326700	81327700	0.7564555732425469
chr2	81326800	81327800	1.100109547928731
chr2	81326900	81327900	0.7278240595834896
chr2	81327000	81328000	0.24530589543904333
chr2	81327100	81328100	0.2807999593410963
chr2	81327200	81328200	0.003742079194040881
chr2	81327300	81328300	-0.2624121846089939
chr2	81327400	81328400	-0.06835672439977042
chr2	81327500	81328500	-0.971239923239104
chr2	81327600	81328600	-1.534022796408228
chr2	81327700	81328700	-1.6298609435991114
chr2	81327800	81328800	-1.354373899297057
chr2	81327900	81328900	-0.6840233477536244
chr2	81328000	81329000	-0.6211832580022648
chr2	81328100	81329100	-0.5459953847778761
chr2	81328200	81329200	-0.530544824906681
chr2	81328300	81329300	-0.6480296725120298
chr2	81328400	81329400	-1.1094461263958968
chr2	81328500	81329500	-0.7737237226432944
chr2	81328600	81329600	-0.32764954519698497
chr2	81328700	81329700	-1.0404462992746888
chr2	81328800	81329800	-0.8056705021787329
chr2	81328900	81329900	-0.6041021269072745
chr2	81329000	81330000	-0.8270883302910029
chr2	81329100	81330100	-0.5936056343954561
chr2	81329200	81330200	-0.1441440813931708
chr2	81329300	81330300	0.013653421514203805
chr2	81329400	81330400	-0.1224106101290834
chr2	81329500	81330500	-0.3383352541763085
chr2	81329600	81330600	-0.3555486172263541
chr2	81329700	81330700	-0.2889473503534637
chr2	81329800	81330800	-1.996126695727216
chr2	81329900	81330900	-2.2526515191666587
chr2	81330000	81331000	-2.144496649086039
chr2	81330100	81331100	-2.62508910045304
chr2	81330200	81331200	-3.581289051358232
chr2	81330300	81331300	-4.344271732225377
chr2	81330400	81331400	-4.301578676714157
chr2	81330500	81331500	-4.192845233827471
chr2	81330600	81331600	-3.979913926422696
chr2	81330700	81331700	-4.071294696499306
chr2	81330800	81331800	-2.9569980624955727
chr2	81330900	81331900	-4.332753625410708
chr2	81331000	81332000	-4.475294728313462
chr2	81331100	81332100	-3.910151135303418
chr2	81331200	81332200	-3.1750108550039418
chr2	81331300	81332300	-2.3103409496395497
chr2	81331400	81332400	-2.4354075006892537
chr2	81331500	81332500	-2.4827894664935948
chr2	81331600	81332600	-2.69825533930893
chr2	81332700	81333700	-1.0534220927064124
chr2	81332800	81333800	0.005776251415533039
chr2	81333900	81334900	-1.7456728174011586
chr2	81334000	81335000	-1.738363888697364
chr2	81334100	81335100	-1.2160924473448265
chr2	81334200	81335200	-2.229649951356023
chr2	81334300	81335300	-3.0511064874660256
chr2	81334400	81335400	-3.0180606116537425
chr2	81334500	81335500	-3.2128466020872093
chr2	81334600	81335600	-3.135763964277756
chr2	81335200	81336200	-1.4114561804920516
chr2	81335400	81336400	-1.0053445858643113
chr2	81335500	81336500	-0.5709601721804609
chr2	81335600	81336600	-0.28797429852449
chr2	81335700	81336700	-1.0543882108577494
chr2	81335800	81336800	-0.6400791415681756
chr2	81335900	81336900	-0.7368345698640687
chr2	81336000	81337000	-0.49640689321712467
chr2	81336100	81337100	-0.6494090635627228
chr2	81336200	81337200	-0.6978917905881122
chr2	81336300	81337300	0.10299504314372064
chr2	81336400	81337400	0.038121992443996736
chr2	81336500	81337500	0.18029921553085376
chr2	81336600	81337600	-0.5770467170578073
chr2	81336700	81337700	-0.7381849182277971
chr2	81336800	81337800	-1.2448060540733774
chr2	81336900	81337900	-1.658397642209599
chr2	81337000	81338000	-1.9553670299476402
chr2	81337100	81338100	-1.866580969663867
chr2	81337200	81338200	-1.6799953157135288
chr2	81338300	81339300	0.12858352329603032
chr2	81338400	81339400	-0.8818903963226316
chr2	81338500	81339500	-1.1070859122301118
chr2	81338600	81339600	-1.2734723332056708
chr2	81338700	81339700	-1.7092322732766887
chr2	81338800	81339800	-1.6715410864096585
chr2	81338900	81339900	-1.8445519853281158
chr2	81339000	81340000	-1.9511923520807362
chr2	81339100	81340100	-2.52116147483917
chr2	81339200	81340200	-2.949441720059633
chr2	81339300	81340300	-3.2358892991520114
chr2	81339400	81340400	-2.368571713404849
chr2	81339500	81340500	-2.599888781415585
chr2	81339600	81340600	-2.128236099041406
chr2	81339700	81340700	-1.9590776496042737
chr2	81339800	81340800	-2.6840819332470525
chr2	81339900	81340900	-2.01280678302414
chr2	81340000	81341000	-1.5496449337841256
chr2	81340100	81341100	-2.1572929789842683
chr2	81340200	81341200	-2.0105953270531027
chr2	81340300	81341300	-2.052250680119619
chr2	81340400	81341400	-1.681049773290489
chr2	81340500	81341500	-1.3837483833843809
chr2	81340600	81341600	-1.957577836976768
chr2	81340700	81341700	-1.8448510684963133
chr2	81340800	81341800	-1.077193716779898
chr2	81340900	81341900	-0.5930001488687687
chr2	81341000	81342000	-0.9955180126875316
chr2	81341100	81342100	-0.5359222661220937
chr2	81341200	81342200	-0.13597812899595801
chr2	81341300	81342300	0.3950218232206466
chr2	81341400	81342400	-0.21710125435173705
chr2	81341500	81342500	-0.19487275908390791
chr2	81341600	81342600	0.16072383876018553
chr2	81341700	81342700	-0.19588434797761686
chr2	81341800	81342800	-0.11807088842432595
chr2	81341900	81342900	-0.8022462131888521
chr2	81342000	81343000	-0.6365478075333267
chr2	81342100	81343100	-0.16423534470048298
chr2	81342200	81343200	-0.9705641933982714
chr2	81342300	81343300	-1.181038722793131
chr2	81342400	81343400	-0.8388772319688638
chr2	81342500	81343500	-1.4981870829486643
chr2	81342600	81343600	-1.2205455712929525
chr2	81342700	81343700	-0.7107363268468166
chr2	81342800	81343800	-0.5456982818819779
chr2	81342900	81343900	-0.024406348083705315
chr2	81343000	81344000	0.050179626088526975
chr2	81343100	81344100	-0.16760154138605585
chr2	81343200	81344200	0.08286102640650901
chr2	81343300	81344300	0.2194050017173659
chr2	81343400	81344400	-0.0720537360292616
chr2	81343500	81344500	0.712590033512381
chr2	81343600	81344600	-0.11747939128812228
chr2	81343700	81344700	0.21708213544360705
chr2	81343800	81344800	-0.06903643388270464
chr2	81343900	81344900	0.06843526784664687
chr2	81344000	81345000	0.08360411612758606
chr2	81344100	81345100	-0.08949502060484216
chr2	81344200	81345200	0.29530689450555386
chr2	81344300	81345300	0.410287469739488
chr2	81344400	81345400	0.647292911972666
chr2	81344500	81345500	0.7722604192298784
chr2	81344600	81345600	1.6805307209575429
chr2	81344700	81345700	0.6772813385910351
chr2	81344800	81345800	0.5111365446660051
chr2	81344900	81345900	0.29420328850592986
chr2	81345000	81346000	0.08118087966728031
chr2	81345100	81346100	-0.06463327634945093
chr2	81345200	81346200	-0.018750171305128897
chr2	81345300	81346300	-0.5990518698423392
chr2	81345400	81346400	-1.2259342328482543
chr2	81345500	81346500	-1.236052245366917
chr2	81345600	81346600	-1.9404574083634545
chr2	81345700	81346700	-1.8880407046293688
chr2	81345800	81346800	-2.3650052103984733
chr2	81345900	81346900	-1.9886884306089847
chr2	81346000	81347000	-1.511479317415046
chr2	81346100	81347100	-1.2778115945094142
chr2	81346200	81347200	-1.6876142682392732
chr2	81346300	81347300	-1.6487739245320665
chr2	81346400	81347400	-1.2232841848630591
chr2	81346500	81347500	-0.9920649406353216
chr2	81346600	81347600	-0.7740973421566201
chr2	81346700	81347700	0.2675304174465182
chr2	81346800	81347800	1.135130084523324
chr2	81346900	81347900	1.06331915516841
chr2	81347000	81348000	0.4122488737663285
chr2	81353600	81354600	-1.2138724491462292
chr2	81353700	81354700	-1.125454420478677
chr2	81353800	81354800	-1.7792742500323022
chr2	81353900	81354900	-1.7618926578120828
chr2	81354000	81355000	-2.5683040583506473
chr2	81354100	81355100	-2.81080826790018
chr2	81354200	81355200	-2.4973701809872053
chr2	81354300	81355300	-3.4282663031649308
chr2	81354400	81355400	-3.7538958976464656
chr2	81354500	81355500	-3.4154747621911143
chr2	81354600	81355600	-2.5350361267901
chr2	81354700	81355700	-1.6400242670462035
chr2	81354800	81355800	-1.2270661170753079
chr2	81354900	81355900	-1.7504129286812364
chr2	81355000	81356000	-0.5997722387802429
chr2	81355100	81356100	-0.7490856382106801
chr2	81355200	81356200	-1.5552987955867963
chr2	81355300	81356300	-1.3518895011442809
chr2	81355400	81356400	-1.1489185829139044
chr2	81355500	81356500	-1.043516555011642
chr2	81355600	81356600	-1.8012705335637396
chr2	81355700	81356700	-2.261777286433752
chr2	81355800	81356800	-2.2864692601276992
chr2	81355900	81356900	-2.404199522943616
chr2	81356000	81357000	-2.771161713671586
chr2	81356100	81357100	-2.5122569135862443
chr2	81356200	81357200	-2.2923108174165003
chr2	81356300	81357300	-1.8006573943784454
chr2	81357300	81358300	-5.402827056065584
chr2	81357400	81358400	-6.142234966313058
chr2	81357500	81358500	-6.9516661325807485
chr2	81357600	81358600	-7.221921931697576
chr2	81357700	81358700	-7.290506297542317
chr2	81357800	81358800	-6.908486631740442
chr2	81357900	81358900	-7.580802424488305
chr2	81358000	81359000	-7.994383759783636
chr2	81358100	81359100	-8.589708673015602
chr2	81358200	81359200	-7.846231760994772
chr2	81359900	81360900	-3.4130609335059203
chr2	81360000	81361000	-3.8337665245740777
chr2	81360100	81361100	-4.312832151230326
chr2	81360200	81361200	-4.836447818603263
chr2	81360300	81361300	-3.535358623041853
chr2	81360400	81361400	-3.443198904791407
chr2	81360500	81361500	-2.9764705631086485
chr2	81360600	81361600	-3.2798333273026223
chr2	81360700	81361700	-3.1908411126489065
chr2	81360800	81361800	-2.805141163319206
chr2	81360900	81361900	-2.8629141092765016
chr2	81361000	81362000	-2.8492695176857823
chr2	81361100	81362100	-2.788334177724411
chr2	81361200	81362200	-2.452988050242995
chr2	81361300	81362300	-3.0093517912569028
chr2	81361400	81362400	-2.3355625655800765
chr2	81361500	81362500	-2.7075801030003865
chr2	81361600	81362600	-2.482909745266765
chr2	81361700	81362700	-1.5656510797956542
chr2	81361800	81362800	-1.664725198931167
chr2	81361900	81362900	-1.074469706372633
chr2	81362000	81363000	-0.9205528995584046
chr2	81362100	81363100	-1.3229136050566963
chr2	81362200	81363200	-1.1316008098998196
chr2	81362300	81363300	-0.7310693846888537
chr2	81362400	81363400	-1.202547455785938
chr2	81362500	81363500	-1.20726769109959
chr2	81363500	81364500	-3.4681426168082887
chr2	81363600	81364600	-4.041942523402448
chr2	81363700	81364700	-3.649233658521724
chr2	81363800	81364800	-3.259089347826599
chr2	81363900	81364900	-3.1147124580234125
chr2	81364000	81365000	-2.682629273349388
chr2	81364100	81365100	-2.0923242443834367
chr2	81364200	81365200	-2.229457220943015
chr2	81364300	81365300	-1.44661557843245
chr2	81364400	81365400	-0.5976868236363299
chr2	81364500	81365500	-0.4777477994200792
chr2	81364600	81365600	-0.6365031490767906
chr2	81364700	81365700	-1.0637800108785542
chr2	81364800	81365800	-1.171367336968279
chr2	81364900	81365900	-1.1541734427165988
chr2	81365000	81366000	-1.9406961011259614
chr2	81365100	81366100	-2.3554265391981932
chr2	81365200	81366200	-1.8725309064789613
chr2	81365300	81366300	-2.050268274674812
chr2	81365400	81366400	-3.994055693575117
chr2	81365500	81366500	-4.293774050645763
chr2	81365600	81366600	-3.93314054624906
chr2	81365700	81366700	-2.444629180881187
chr2	81365800	81366800	-2.0155238818323893
chr2	81365900	81366900	-1.8434809801428809
chr2	81366000	81367000	-1.5472198282446603
chr2	81366100	81367100	-1.1907221670950177
chr2	81366200	81367200	-0.9209112350005136
chr2	81366300	81367300	-0.7003588456003057
chr2	81366400	81367400	0.2686065127436662
chr2	81366500	81367500	0.4293434494510176
chr2	81366600	81367600	0.26046086340133384
chr2	81366700	81367700	-0.8856598987840727
chr2	81366800	81367800	-1.2288501723262144
chr2	81366900	81367900	-1.2929227146328155
chr2	81367000	81368000	-1.6325933799647132
chr2	81367100	81368100	-2.085530502123326
chr2	81367200	81368200	-3.348879831915016
chr2	81367300	81368300	-2.9760905209587984
chr2	81367400	81368400	-3.3305424684215246
chr2	81367500	81368500	-2.8374485368968894
chr2	81367600	81368600	-2.62584355013763
chr2	81367700	81368700	-2.2781332523879163
chr2	81367800	81368800	-2.1147834341285536
chr2	81367900	81368900	-1.6564189677053005
chr2	81368000	81369000	-1.7193624290743539
chr2	81368100	81369100	-2.3404155330055376
chr2	81368200	81369200	-0.8484375146297226
chr2	81368300	81369300	-0.5636375680891673
chr2	81368400	81369400	-0.3214180342491311
chr2	81368500	81369500	-0.5782765708904019
chr2	81368600	81369600	-0.6569316474969448
chr2	81368700	81369700	-0.6149884002086512
chr2	81368800	81369800	-0.7892779875048002
chr2	81368900	81369900	-0.5313394902362951
chr2	81369000	81370000	-0.25468373901818686
chr2	81369100	81370100	0.7856976791641858
chr2	81369900	81370900	-1.1944746474149959
chr2	81370000	81371000	-1.1946534185417081
chr2	81370100	81371100	-1.2689249027155909
chr2	81370200	81371200	-0.5984445357112106
chr2	81370300	81371300	-0.8385489354872451
chr2	81370400	81371400	-0.6580150789601441
chr2	81370500	81371500	-0.6926669503885997
chr2	81370600	81371600	-0.9491475956464204
chr2	81370700	81371700	-1.074710938185771
chr2	81370800	81371800	-0.6951605670346316
chr2	81370900	81371900	-0.0848368106803256
chr2	81371000	81372000	0.0053391673363912704
chr2	81371100	81372100	0.06472788539429447
chr2	81372700	81373700	0.0011074025055899956
chr2	81372800	81373800	-0.00683248156992819
chr2	81372900	81373900	0.1134714768781504
chr2	81373000	81374000	-0.21107062340086155
chr2	81373100	81374100	-0.3598296696856408
chr2	81373200	81374200	0.05966684076868961
chr2	81373300	81374300	-0.2463421441185233
chr2	81373400	81374400	-0.12068140681948347
chr2	81373500	81374500	0.2665577150139926
chr2	81373600	81374600	0.4181219388255709
chr2	81373700	81374700	-0.036789491679224386
chr2	81373800	81374800	-0.09622530205358136
chr2	81373900	81374900	0.04958295947329064
chr2	81374000	81375000	0.22544942975454696
chr2	81374100	81375100	0.2934487471571044
chr2	81374200	81375200	-0.14223493628339967
chr2	81374300	81375300	-0.4114369501691485
chr2	81374400	81375400	-0.2054439997026188
chr2	81374500	81375500	0.4136614228199098
chr2	81374600	81375600	0.04388965835962133
chr2	81374700	81375700	0.4633955289403796
chr2	81374800	81375800	0.5826911155790063
chr2	81374900	81375900	-0.26909489112630136
chr2	81375000	81376000	-0.3702200340521777
chr2	81375100	81376100	-0.6268094853672861
chr2	81375200	81376200	-0.4733078952891665
chr2	81375300	81376300	-0.3741218940348847
chr2	81375400	81376400	-0.6536686389504458
chr2	81375500	81376500	-1.8094973948090087
chr2	81375600	81376600	-1.5484299224733782
chr2	81375700	81376700	-2.036651414635905
chr2	81375800	81376800	-1.5720587629292202
chr2	81375900	81376900	-0.7301935811592645
chr2	81376000	81377000	-0.4774122488296009
chr2	81376100	81377100	-0.2919363537746722
chr2	81376200	81377200	-0.35381442404386104
chr2	81376300	81377300	-0.009199852465646708
chr2	81376400	81377400	0.2308361871196209
chr2	81376500	81377500	0.6450450858207187
chr2	81376600	81377600	0.3956461144069672
chr2	81376700	81377700	0.8835425057569327
chr2	81376800	81377800	0.5233907544129635
chr2	81377800	81378800	-0.884037501705435
chr2	81377900	81378900	-0.8086100246374638
chr2	81378000	81379000	-0.5560410450552367
chr2	81378100	81379100	-0.3437411815883023
chr2	81378200	81379200	-0.9045005174840278
chr2	81378300	81379300	-1.082524042112592
chr2	81378400	81379400	-1.4759952641782947
chr2	81378500	81379500	-1.3381326153928657
chr2	81378600	81379600	-0.3773706011877844
chr2	81378700	81379700	-0.42020592389846995
chr2	81378800	81379800	-0.2304152101983891
chr2	81378900	81379900	-0.6224349782630493
chr2	81379000	81380000	-0.38563213342719743
chr2	81379100	81380100	-0.967173198917924
chr2	81379200	81380200	-0.4755684164897949
chr2	81379300	81380300	-0.6593177708546838
chr2	81379400	81380400	-0.06656558111482705
chr2	81379500	81380500	0.02246907737226167
chr2	81379600	81380600	-0.03663033802912597
chr2	81379700	81380700	-0.4448337532808384
chr2	81379800	81380800	-0.8569578641959676
chr2	81379900	81380900	-0.2957979327549624
chr2	81380000	81381000	-0.7353962666397883
chr2	81380100	81381100	-0.4360517635271136
chr2	81380200	81381200	-0.9899413788452796
chr2	81380300	81381300	-1.268090566827656
chr2	81380400	81381400	-1.804345762066451
chr2	81380500	81381500	-0.7705304789423665
chr2	81380600	81381600	-0.3837046068356566
chr2	81380700	81381700	-0.209256175098168
chr2	81380800	81381800	-0.6075300337083901
chr2	81380900	81381900	0.30955728852621994
chr2	81381000	81382000	0.10668910814398053
chr2	81381100	81382100	0.4101973222604186
chr2	81381200	81382200	0.7989771343390709
chr2	81381300	81382300	0.8254820784206233
chr2	81381400	81382400	1.4099617332141383
chr2	81381500	81382500	1.0019141367994322
chr2	81382600	81383600	0.7098308184070159
chr2	81382700	81383700	0.4213721350662688
chr2	81382800	81383800	0.4791574279153599
chr2	81382900	81383900	0.15485056066172034
chr2	81383000	81384000	0.33330043392133535
chr2	81383100	81384100	0.2491032370343231
chr2	81383200	81384200	-1.075087955711945
chr2	81383300	81384300	-0.7749231272517471
chr2	81383400	81384400	-0.9013174925023242
chr2	81383500	81384500	-1.0287040476480749
chr2	81383600	81384600	-0.6351589556644166
chr2	81383700	81384700	-0.06303300980530405
chr2	81383800	81384800	-0.43792969541054216
chr2	81383900	81384900	-0.3014225761171494
chr2	81384000	81385000	-0.7411224036661157
chr2	81385200	81386200	-0.920310118709884
chr2	81385300	81386300	-0.9252662573255482
chr2	81385400	81386400	-0.8613899888939803
chr2	81385500	81386500	-0.5131188829250871
chr2	81385600	81386600	-0.6836551421874544
chr2	81385700	81386700	-0.5268725794219241
chr2	81385800	81386800	-0.5029902721512697
chr2	81385900	81386900	-0.04034103635224425
chr2	81386000	81387000	-0.41347904984826495
chr2	81386100	81387100	-0.6183095276090189
chr2	81386200	81387200	-0.3362969211344498
chr2	81386300	81387300	-0.463982118359271
chr2	81386400	81387400	-0.5371205324036958
chr2	81386500	81387500	-1.1095286608392645
chr2	81386600	81387600	-0.6797936901475374
chr2	81386700	81387700	-0.9174605174621244
chr2	81386800	81387800	-1.1080555448574836
chr2	81386900	81387900	-1.4089498122867583
chr2	81387000	81388000	-1.820128354877737
chr2	81387100	81388100	-1.344758998487663
chr2	81387200	81388200	-0.8506745763477968
chr2	81387300	81388300	-1.1200152106911123
chr2	81387400	81388400	-0.44688466286028905
chr2	81387500	81388500	-0.09852204444626217
chr2	81387600	81388600	-0.03960362937683524
chr2	81387700	81388700	0.4924164544711003
chr2	81387800	81388800	0.654593516633827
chr2	81387900	81388900	0.48733190585881897
chr2	81388000	81389000	0.9641420966613877
chr2	81388100	81389100	0.7826778948796795
chr2	81388200	81389200	0.4268523413559698
chr2	81388300	81389300	0.4993666654646448
chr2	81388400	81389400	0.5214263058856815
chr2	81388500	81389500	0.495306457517284
chr2	81388600	81389600	0.32839491013485644
chr2	81388700	81389700	0.17355736985198386
chr2	81388800	81389800	0.6586864531201012
chr2	81388900	81389900	0.2304195845174985
chr2	81389000	81390000	0.46887217547697374
chr2	81389100	81390100	0.3409139643519339
chr2	81389200	81390200	0.01565853289991321
chr2	81389300	81390300	0.680418308806882
chr2	81389400	81390400	0.3600191521231864
chr2	81389500	81390500	0.6343698438204186
chr2	81389600	81390600	1.2896754384678704
chr2	81389700	81390700	1.1432415759315968
chr2	81389800	81390800	0.8823943418107055
chr2	81389900	81390900	0.4776766722378342
chr2	81390000	81391000	0.3269208053373532
chr2	81390100	81391100	0.7697527609060307
chr2	81390200	81391200	1.2842039078549872
chr2	81390300	81391300	1.0631250152959155
chr2	81390400	81391400	1.1671892286089616
chr2	81390500	81391500	1.1354987542043753
chr2	81390600	81391600	0.3692528820024824
chr2	81390700	81391700	0.7444769222523819
chr2	81390800	81391800	0.9299732840993156
chr2	81390900	81391900	1.9611707299097167
chr2	81391000	81392000	2.215559668387671
chr2	81391100	81392100	0.8815180256676678
chr2	81391200	81392200	0.7665318266050279
chr2	81391300	81392300	0.5081135852334907
chr2	81391400	81392400	0.3171511345053131
chr2	81391500	81392500	0.11794602555706307
chr2	81391600	81392600	0.4215956123790469
chr2	81391700	81392700	0.2116945676812572
chr2	81391800	81392800	-0.14852569387469644
chr2	81391900	81392900	-0.16698796445435918
chr2	81392000	81393000	-0.1433789182295361
chr2	81392100	81393100	1.4459706592410762
chr2	81392200	81393200	1.3004352796060712
chr2	81392300	81393300	1.825081290418441
chr2	81392400	81393400	1.9101280749615344
chr2	81392500	81393500	1.9538338124055064
chr2	81392600	81393600	2.072303663061541
chr2	81392700	81393700	2.4701142656770907
chr2	81392800	81393800	2.903168259439392
chr2	81392900	81393900	2.6511282609671096
chr2	81393000	81394000	1.9870408384864109
chr2	81393100	81394100	1.7663288578318197
chr2	81393200	81394200	1.9527005206829904
chr2	81393300	81394300	1.6188239331635517
chr2	81393400	81394400	1.2736803694932135
chr2	81393500	81394500	0.7320021083770223
chr2	81393600	81394600	-0.2398303849408055
chr2	81393700	81394700	-0.36917628701415206
chr2	81393800	81394800	-0.9449753678849944
chr2	81393900	81394900	-0.7148409953868541
chr2	81394000	81395000	-0.4882846346184867
chr2	81394100	81395100	-1.35585264707084
chr2	81394200	81395200	-1.698026606743719
chr2	81394300	81395300	-2.036443158224876
chr2	81394400	81395400	-1.8559067665323263
chr2	81394500	81395500	-1.508889527382132
chr2	81394600	81395600	-0.6769617778623384
chr2	81394700	81395700	-0.8133785868303804
chr2	81394800	81395800	-0.9835095575955198
chr2	81394900	81395900	-1.500712228371667
chr2	81395000	81396000	-1.317387039926451
chr2	81395100	81396100	-0.8071641828722721
chr2	81395200	81396200	-0.9146216225979892
chr2	81395300	81396300	-0.3659450797757725
chr2	81395400	81396400	0.11717634737246566
chr2	81395500	81396500	0.20640138517364168
chr2	81395600	81396600	-0.23891235451917225
chr2	81395700	81396700	-0.37384457004030697
chr2	81395800	81396800	-0.11577218458658488
chr2	81395900	81396900	0.43133083452168425
chr2	81396000	81397000	0.3772888428218563
chr2	81396100	81397100	0.8268905871296167
chr2	81396200	81397200	1.2062107023680206
chr2	81396300	81397300	0.4998223534827542
chr2	81396400	81397400	0.10241993749475553
chr2	81396500	81397500	0.1290103332445944
chr2	81396600	81397600	0.30553725439426804
chr2	81396700	81397700	0.34404696630180553
chr2	81396800	81397800	0.8074779583880615
chr2	81396900	81397900	0.5977587446007792
chr2	81397000	81398000	0.4686912931174962
chr2	81397100	81398100	-0.2882359788915725
chr2	81397200	81398200	-0.3509930152005451
chr2	81397300	81398300	-0.9341233216772964
chr2	81397400	81398400	-0.7861855446159975
chr2	81397500	81398500	-1.2843012184851492
chr2	81397600	81398600	-1.7588818266865784
chr2	81397700	81398700	-1.7198922697512244
chr2	81397800	81398800	-2.4611791867060764
chr2	81397900	81398900	-2.430907150763458
chr2	81398000	81399000	-3.2202115922096364
chr2	81398100	81399100	-2.3043796004573704
chr2	81398200	81399200	-2.1093418267497714
chr2	81398300	81399300	-1.2746694206521865
chr2	81398400	81399400	-1.4711047923258502
chr2	81398500	81399500	-0.20632855353771304
chr2	81398600	81399600	-0.12971288201475453
chr2	81398700	81399700	0.19246207882658012
chr2	81398800	81399800	0.5640814148462765
chr2	81398900	81399900	0.12263698113795392
chr2	81399000	81400000	0.8024142101457079
chr2	81399100	81400100	0.8035340434470271
chr2	81399200	81400200	0.7667059221365404
chr2	81399300	81400300	0.5657010987088628
chr2	81399400	81400400	0.8007230474212462
chr2	81399500	81400500	-0.03985430741785128
chr2	81399600	81400600	0.8417864273705219
chr2	81399700	81400700	0.5154691350378692
chr2	81399800	81400800	0.7905433234393208
chr2	81399900	81400900	1.1132276992754897
chr2	81400000	81401000	1.7947474235682597
chr2	81400100	81401100	0.7780165538232285
chr2	81400200	81401200	0.4386050842882073
chr2	81400300	81401300	1.2972573544742068
chr2	81400400	81401400	1.5074056510153204
chr2	81400500	81401500	1.3566349868503211
chr2	81400600	81401600	1.1091154637230591
chr2	81400700	81401700	0.8746302331819203
chr2	81400800	81401800	0.4326091291941872
chr2	81400900	81401900	0.5357424277900924
chr2	81401000	81402000	-0.3791794529854919
chr2	81401100	81402100	-0.3549495014688379
chr2	81401200	81402200	0.13608508287323598
chr2	81401300	81402300	-0.4159365142078417
chr2	81401400	81402400	-0.6278421069689671
chr2	81401500	81402500	-0.17771348157788933
chr2	81401600	81402600	-0.13466935186781676
chr2	81401700	81402700	-0.07244551490818889
chr2	81401800	81402800	0.4621946502491073
chr2	81401900	81402900	0.4980158218714367
chr2	81402000	81403000	0.7969585430981697
chr2	81402100	81403100	1.0411408499384007
chr2	81402200	81403200	0.6328120960753519
chr2	81402300	81403300	0.5974788078106132
chr2	81402400	81403400	0.1954139189458904
chr2	81402500	81403500	0.2164165106442992
chr2	81402600	81403600	0.10605126094667024
chr2	81402700	81403700	0.4461671211191737
chr2	81402800	81403800	0.016076801625707363
chr2	81402900	81403900	-0.7283533550579837
chr2	81403000	81404000	-0.4922908958686808
chr2	81403100	81404100	-1.1491200077728156
chr2	81403200	81404200	-1.3695466667701175
chr2	81403300	81404300	-1.3103920307954298
chr2	81403400	81404400	-0.6698634865844812
chr2	81403500	81404500	-0.813575423899557
chr2	81403600	81404600	-0.8433838171999317
chr2	81403700	81404700	-1.1439261848265752
chr2	81403800	81404800	-1.1334258384097362
chr2	81403900	81404900	-1.0939838604112089
chr2	81404000	81405000	-1.0986042664429605
chr2	81404100	81405100	-0.2448074423182637
chr2	81404200	81405200	0.4815281551956573
chr2	81405200	81406200	0.26877789960776377
chr2	81405300	81406300	0.8542316574456108
chr2	81405400	81406400	0.4072947793690205
chr2	81405500	81406500	0.46971662582956
chr2	81405600	81406600	0.2730025049107829
chr2	81405700	81406700	0.0382997260770848
chr2	81405800	81406800	0.4771194067273883
chr2	81405900	81406900	0.4908962771917604
chr2	81406000	81407000	0.35910706280019855
chr2	81406100	81407100	0.010270177108170984
chr2	81406200	81407200	0.19263122220810466
chr2	81407000	81408000	0.13615373260809946
chr2	81407100	81408100	0.6076680645193792
chr2	81407200	81408200	0.6467299543725512
chr2	81407300	81408300	0.9590217466132612
chr2	81407400	81408400	0.9465317816014704
chr2	81408500	81409500	-0.7480614704367458
chr2	81408600	81409600	-0.9063201223625644
chr2	81408700	81409700	-0.9695922833998832
chr2	81408800	81409800	-0.2059545045707256
chr2	81409400	81410400	-1.3871339477009483
chr2	81409500	81410500	-1.6201910301214215
chr2	81409600	81410600	-2.284017490377769
chr2	81409700	81410700	-2.30872502055281
chr2	81409800	81410800	-2.4985823244293703
chr2	81409900	81410900	-2.123191454319449
chr2	81410000	81411000	-2.42035831239474
chr2	81410100	81411100	-2.750189830675956
chr2	81410200	81411200	-1.9303325789539227
chr2	81410300	81411300	-1.9907477607037964
chr2	81410400	81411400	-1.6173337257890108
chr2	81410500	81411500	-1.9864313783877563
chr2	81410600	81411600	-1.4982104767181794
chr2	81410700	81411700	-1.4453736128338939
chr2	81410800	81411800	-1.18154083470254
chr2	81410900	81411900	-1.050915437795739
chr2	81411000	81412000	-0.9499488451447459
chr2	81411100	81412100	-0.21510087212236284
chr2	81411200	81412200	-0.7770617774093729
chr2	81411300	81412300	-0.3582663235896527
chr2	81411400	81412400	-0.33483697558983005
chr2	81411500	81412500	0.371853650483698
chr2	81411600	81412600	0.5032302528968702
chr2	81411700	81412700	-0.5278548647796651
chr2	81411800	81412800	-0.008152675256533692
chr2	81411900	81412900	-0.983358000097798
chr2	81412000	81413000	-0.9796913268129445
chr2	81412100	81413100	-1.6731841047982792
chr2	81412200	81413200	-2.098048806380455
chr2	81412300	81413300	-2.047548039548009
chr2	81412400	81413400	-1.9715777635344447
chr2	81412500	81413500	-2.40172974688036
chr2	81412600	81413600	-2.1347217240515604
chr2	81412700	81413700	-1.229875891600704
chr2	81412800	81413800	-2.141474596566451
chr2	81412900	81413900	-1.4427889135734282
chr2	81413000	81414000	-1.2601682001307968
chr2	81413100	81414100	-0.7103635375070797
chr2	81413200	81414200	-0.3239218887064424
chr2	81413300	81414300	-0.25207939082898856
chr2	81413400	81414400	-0.0925163352210292
chr2	81413500	81414500	-0.3386275499274058
chr2	81413600	81414600	-0.8606774759546407
chr2	81413700	81414700	-1.1457112503613565
chr2	81413800	81414800	-0.9716684161703008
chr2	81413900	81414900	-0.7376124286188662
chr2	81414000	81415000	-1.1818424639424023
chr2	81414100	81415100	-1.306310364312412
chr2	81414200	81415200	-1.2795125519065569
chr2	81414300	81415300	-1.441108612206487
chr2	81414400	81415400	-1.7146460200015463
chr2	81414500	81415500	-1.1817116415935391
chr2	81414600	81415600	-1.32433566276438
chr2	81414700	81415700	-1.8571578134216344
chr2	81414800	81415800	-2.1415315156476846
chr2	81414900	81415900	-2.6854808398660044
chr2	81415000	81416000	-1.5403065454907348
chr2	81415100	81416100	-1.3234337293281184
chr2	81415200	81416200	-1.5867684223956595
chr2	81415300	81416300	-1.899350863391118
chr2	81415400	81416400	-2.3326544501469773
chr2	81415500	81416500	-1.865265484659281
chr2	81415600	81416600	-2.1395689621971656
chr2	81415700	81416700	-1.036789594722423
chr2	81415800	81416800	-0.6571517680547542
chr2	81415900	81416900	0.15936988958543916
chr2	81416000	81417000	-0.7477066286209543
chr2	81416100	81417100	-0.7668782105974984
chr2	81416200	81417200	-0.8264746648517617
chr2	81416300	81417300	-0.6165021863006538
chr2	81416400	81417400	-0.4437304592700148
chr2	81416500	81417500	-1.1317880295143026
chr2	81416600	81417600	-0.5320555697072086
chr2	81416700	81417700	-0.7414845733661093
chr2	81416800	81417800	-0.4054834049385299
chr2	81416900	81417900	-1.2176401303002953
chr2	81417000	81418000	-0.5957754354045732
chr2	81417100	81418100	-1.2336776881488003
chr2	81417200	81418200	-0.8777204663504534
chr2	81417300	81418300	-0.3714757912143775
chr2	81417400	81418400	-1.2488149278110985
chr2	81417500	81418500	-1.0886960503789564
chr2	81417600	81418600	-1.4043916695866618
chr2	81417700	81418700	-1.1559185115524309
chr2	81417800	81418800	-1.123908867638311
chr2	81417900	81418900	-0.7152862081789833
chr2	81418000	81419000	-1.5626474160057298
chr2	81418100	81419100	-1.1000631470545703
chr2	81418200	81419200	-1.2395861806398116
chr2	81418300	81419300	-1.663475677059417
chr2	81418400	81419400	-0.9049243678250964
chr2	81418500	81419500	-1.433924497283709
chr2	81418600	81419600	-1.266319982197627
chr2	81418700	81419700	-1.8282247065493518
chr2	81418800	81419800	-2.129051323542165
chr2	81418900	81419900	-2.3290939765340406
chr2	81419000	81420000	-2.105185148433639
chr2	81419100	81420100	-2.3281295416963865
chr2	81419200	81420200	-1.9621418377655089
chr2	81419300	81420300	-2.173116569689354
chr2	81419400	81420400	-2.0108255995540687
chr2	81420500	81421500	-0.5914031283020561
chr2	81420600	81421600	-0.6995702519947641
chr2	81420700	81421700	-0.6741388965379849
chr2	81420800	81421800	-1.2385839684289024
chr2	81420900	81421900	-1.5046944758687752
chr2	81421000	81422000	-1.1233805659838099
chr2	81421100	81422100	-1.9076069857164624
chr2	81421200	81422200	-1.849097579178288
chr2	81421300	81422300	-2.3086927849570777
chr2	81421400	81422400	-1.4821196595403994
chr2	81421500	81422500	-1.4554510092781168
chr2	81421600	81422600	-0.9622624809454492
chr2	81421700	81422700	-1.4006189758555938
chr2	81421800	81422800	-1.2610369953329073
chr2	81421900	81422900	-1.5756263954888527
chr2	81422000	81423000	-0.9442205899402808
chr2	81422100	81423100	-0.3451787831763761
chr2	81422200	81423200	-0.3041388195738586
chr2	81422300	81423300	-0.06437954660843177
chr2	81422400	81423400	-0.5962575885255288
chr2	81422500	81423500	-0.8442666775894163
chr2	81422600	81423600	-1.3126893136994715
chr2	81422700	81423700	-0.8395080083334586
chr2	81422800	81423800	-0.7339963319081699
chr2	81422900	81423900	-0.9319624892805536
chr2	81423000	81424000	-1.2847940138237883
chr2	81423100	81424100	-1.1976465706030672
chr2	81423200	81424200	-1.7117848619172176
chr2	81423300	81424300	-2.4539155566873285
chr2	81423400	81424400	-2.5140663958350222
chr2	81423500	81424500	-2.242322218536564
chr2	81423600	81424600	-2.4556765472480087
chr2	81423700	81424700	-2.729100914760641
chr2	81423800	81424800	-3.4890173371735287
chr2	81423900	81424900	-3.377747531860989
chr2	81424000	81425000	-3.685183521001222
chr2	81424100	81425100	-3.7722958067415915
chr2	81424200	81425200	-3.7706825880014616
chr2	81424300	81425300	-3.4806825124695364
chr2	81424400	81425400	-3.0578762773471904
chr2	81424500	81425500	-3.440196840573817
chr2	81424600	81425600	-3.2640973044093915
chr2	81424700	81425700	-3.9774000251229613
chr2	81424800	81425800	-2.534589335558896
chr2	81424900	81425900	-2.046064333428244
chr2	81425000	81426000	-1.8107571942649163
chr2	81425100	81426100	-2.3912873176414218
chr2	81425200	81426200	-2.0176887312493217
chr2	81425300	81426300	-1.919163526326032
chr2	81425400	81426400	-1.8044881176477423
chr2	81425500	81426500	-1.971052639391872
chr2	81425600	81426600	-2.291329346943141
chr2	81425700	81426700	-1.6520381816484762
chr2	81425800	81426800	-2.328304911909865
chr2	81425900	81426900	-2.8837843426988035
chr2	81426000	81427000	-2.8308298510442698
chr2	81426100	81427100	-2.2180309280884583
chr2	81426200	81427200	-2.146991329525301
chr2	81426300	81427300	-2.2968511100780327
chr2	81426500	81427500	-2.4780092390315067
chr2	81426600	81427600	-2.9465773615926603
chr2	81426900	81427900	-2.351182148261831
chr2	81427000	81428000	-2.403530210710118
chr2	81427100	81428100	-2.7376917369098006
chr2	81427200	81428200	-2.7080428455591585
chr2	81427300	81428300	-2.114665437406736
chr2	81427400	81428400	-1.4968650366443452
chr2	81427500	81428500	-1.401822270172838
chr2	81427600	81428600	-0.7339397705518409
chr2	81427700	81428700	-1.1613702329574669
chr2	81427800	81428800	-1.2883466968422241
chr2	81427900	81428900	-1.0050610679988081
chr2	81428000	81429000	-1.0011374634556056
chr2	81428100	81429100	-0.5684484388084798
chr2	81428200	81429200	-0.7072129490864171
chr2	81428300	81429300	-1.030482984178033
chr2	81428400	81429400	-1.7152430130246097
chr2	81428500	81429500	-1.7653752177511246
chr2	81428600	81429600	-1.5079577875746246
chr2	81428700	81429700	-1.5122914987248055
chr2	81428800	81429800	-1.7080105424287542
chr2	81428900	81429900	-2.1416335344076103
chr2	81429000	81430000	-2.0620942711270396
chr2	81429100	81430100	-2.282056804039108
chr2	81429200	81430200	-2.3749246822767773
chr2	81429300	81430300	-2.246829131511196
chr2	81430800	81431800	-1.2309193997792678
chr2	81430900	81431900	-0.8638339246443706
chr2	81431000	81432000	-1.417625569892951
chr2	81431100	81432100	-1.441708329822519
chr2	81431200	81432200	-1.436061604624461
chr2	81431300	81432300	-1.7901017688027705
chr2	81431400	81432400	-2.1203833057308232
chr2	81431500	81432500	-0.7022986092292748
chr2	81431600	81432600	-0.6567900049702851
chr2	81431700	81432700	-0.8600696123080183
chr2	81431800	81432800	-0.3060361342818989
chr2	81431900	81432900	-0.6746429090557556
chr2	81432000	81433000	-0.19570333878937665
chr2	81432100	81433100	-0.4565246743384538
chr2	81432200	81433200	-0.6306248471327845
chr2	81432300	81433300	-0.11223496332921322
chr2	81432400	81433400	0.40712636506615857
chr2	81432500	81433500	-0.6670517608890749
chr2	81432600	81433600	-0.5195700457317389
chr2	81432700	81433700	-0.045142422551124134
chr2	81432800	81433800	0.057975175485768124
chr2	81432900	81433900	0.3434652623857164
chr2	81433000	81434000	0.40037419145823966
chr2	81433100	81434100	0.7891331500014159
chr2	81433200	81434200	0.8183833119950924
chr2	81433300	81434300	0.7877525947910946
chr2	81433400	81434400	0.5155482419034364
chr2	81433500	81434500	0.5323222482236623
chr2	81433600	81434600	0.2578159698025634
chr2	81433700	81434700	-0.05352865714697727
chr2	81433800	81434800	-0.17704728837870784
chr2	81433900	81434900	-0.13215457551040788
chr2	81434000	81435000	-0.3403215906260252
chr2	81434100	81435100	-0.8624414377315088
chr2	81434200	81435200	-0.6492603373034602
chr2	81434300	81435300	-1.0614353055411323
chr2	81434400	81435400	-1.0739294240929116
chr2	81434500	81435500	-0.6665682335480383
chr2	81434600	81435600	-0.6697060894010102
chr2	81434700	81435700	-1.2825633329569919
chr2	81434800	81435800	-2.186392565872632
chr2	81434900	81435900	-2.416984964834942
chr2	81435900	81436900	-0.2946446330179733
chr2	81436000	81437000	-1.3228278067042223
chr2	81436100	81437100	-1.7274472661063658
chr2	81436200	81437200	-2.024164028542292
chr2	81436300	81437300	-2.0101205609110964
chr2	81436400	81437400	-2.21092775702406
chr2	81436500	81437500	-1.4573172480490673
chr2	81436600	81437600	-1.5465339586336728
chr2	81436700	81437700	-0.6630241988606772
chr2	81436800	81437800	-1.1334483972114326
chr2	81436900	81437900	-1.2357727736881856
chr2	81437000	81438000	-0.5289226934620914
chr2	81437100	81438100	-0.021461002299580586
chr2	81437200	81438200	0.4162569629322945
chr2	81437300	81438300	0.059269899994545364
chr2	81437400	81438400	-0.04876569971073074
chr2	81437500	81438500	-0.1974335614482486
chr2	81437600	81438600	-0.3915979084675909
chr2	81437700	81438700	-1.5202301510065446
chr2	81437800	81438800	-1.9341698486326784
chr2	81437900	81438900	-2.5924432700083715
chr2	81438000	81439000	-2.391297795656117
chr2	81438100	81439100	-3.2930339026229762
chr2	81438200	81439200	-3.345528391618501
chr2	81438300	81439300	-3.6053674741205586
chr2	81439600	81440600	-1.29295777824224
chr2	81439700	81440700	-1.4611420249721343
chr2	81439800	81440800	-1.2770865628094032
chr2	81439900	81440900	-1.2907806434307527
chr2	81440000	81441000	-1.0005399496982406
chr2	81440100	81441100	-0.8902692355856402
chr2	81440200	81441200	-1.4488122642404695
chr2	81440300	81441300	-2.3669197597202016
chr2	81440400	81441400	-2.366285122802444
chr2	81440500	81441500	-2.7204787780357607
chr2	81440600	81441600	-2.815166207531969
chr2	81440700	81441700	-2.612518558050014
chr2	81440800	81441800	-2.1317001163181093
chr2	81440900	81441900	-2.755877486007817
chr2	81441000	81442000	-3.2724989913384492
chr2	81441100	81442100	-3.0078078209927592
chr2	81441200	81442200	-2.989924658899101
chr2	81441300	81442300	-2.325049510826875
chr2	81441400	81442400	-1.9571823545978573
chr2	81441500	81442500	-1.1517987726082168
chr2	81441600	81442600	-0.6300303504743338
chr2	81441700	81442700	-0.4558580352692712
chr2	81441800	81442800	-0.5728474426266968
chr2	81441900	81442900	-0.3673082961639814
chr2	81442000	81443000	0.47697612900038777
chr2	81442100	81443100	0.1824150618833612
chr2	81442200	81443200	0.5180023849370691
chr2	81442300	81443300	0.26162215861638466
chr2	81442400	81443400	0.12220253829752067
chr2	81442500	81443500	0.014506264374790391
chr2	81442600	81443600	-0.03029864047991715
chr2	81442700	81443700	-0.0334677302145061
chr2	81442800	81443800	-0.7117433346961414
chr2	81442900	81443900	-0.2918507000497467
chr2	81443000	81444000	-0.4086022824318419
chr2	81443100	81444100	-0.7294502877938378
chr2	81443200	81444200	-0.5419054933205917
chr2	81443300	81444300	-0.42468373278634747
chr2	81443400	81444400	-0.7833485548761119
chr2	81443500	81444500	-0.8275130387685394
chr2	81443600	81444600	-1.3378268239172764
chr2	81443700	81444700	-2.010193388985236
chr2	81443800	81444800	-1.815966163385026
chr2	81443900	81444900	-2.0069810564157464
chr2	81444000	81445000	-2.3975529537306133
chr2	81444100	81445100	-1.813284396311932
chr2	81444200	81445200	-1.787738655902232
chr2	81444300	81445300	-1.7683093167889041
chr2	81444400	81445400	-1.6260417127485476
chr2	81444500	81445500	-1.491733586709637
chr2	81444600	81445600	-1.1739731335604684
chr2	81444700	81445700	-1.125295882598542
chr2	81444800	81445800	-1.0633335914239035
chr2	81444900	81445900	-0.859475155842399
chr2	81445000	81446000	-0.5948537309291524
chr2	81445100	81446100	-1.0257471977254051
chr2	81445200	81446200	-1.2470522207512118
chr2	81445300	81446300	-1.4576364358244958
chr2	81445400	81446400	-2.00396897028994
chr2	81445500	81446500	-2.081474928848827
chr2	81445600	81446600	-2.2953862927299045
chr2	81445700	81446700	-2.152259192176871
chr2	81445800	81446800	-2.0009462413187467
chr2	81445900	81446900	-1.8124453447703663
chr2	81446000	81447000	-1.6755463653799199
chr2	81446100	81447100	-1.557242230117748
chr2	81446200	81447200	-1.286760323463803
chr2	81446300	81447300	-0.9678027366507904
chr2	81446400	81447400	-0.4609359987984683
chr2	81446500	81447500	-0.8447957455844018
chr2	81446600	81447600	-0.4644500427767391
chr2	81446700	81447700	-0.4875375816967265
chr2	81446800	81447800	0.3186927028046236
chr2	81446900	81447900	0.4351369735719079
chr2	81447000	81448000	0.103378315930385
chr2	81447100	81448100	-0.002121498453653929
chr2	81447200	81448200	-0.4522482350049311
chr2	81447300	81448300	-0.4985757989906275
chr2	81447400	81448400	0.34351388739510874
chr2	81447500	81448500	0.8346343898880366
chr2	81447600	81448600	0.28359492504373185
chr2	81447700	81448700	1.0022931931332764
chr2	81447800	81448800	-0.07122782745930008
chr2	81447900	81448900	-0.48758784411923206
chr2	81448000	81449000	-0.8365550723356734
chr2	81448100	81449100	-0.03432912621716957
chr2	81448200	81449200	-0.11148685802878686
chr2	81448300	81449300	-0.31382420589679844
chr2	81448400	81449400	-1.153769247773782
chr2	81448500	81449500	-1.7317261518246418
chr2	81448600	81449600	-1.6566691891928145
chr2	81448700	81449700	-3.2399870557958788
chr2	81448800	81449800	-2.7148355056900497
chr2	81448900	81449900	-3.3069403802824615
chr2	81449000	81450000	-2.642053585296429
chr2	81449100	81450100	-3.3154683450066886
chr2	81449200	81450200	-3.6863746551822034
chr2	81449300	81450300	-3.0674909606155034
chr2	81449400	81450400	-3.856310944169649
chr2	81449500	81450500	-2.9843673891124127
chr2	81449600	81450600	-2.637935951735052
chr2	81449700	81450700	-1.808661636543118
chr2	81449800	81450800	-1.913380876803817
chr2	81449900	81450900	-1.5623006893769569
chr2	81450000	81451000	-1.5530843299629482
chr2	81450100	81451100	-1.2678806675713048
chr2	81450200	81451200	-1.0272852297241504
chr2	81450300	81451300	-1.4121041378845471
chr2	81450400	81451400	-0.27094777216607874
chr2	81450500	81451500	-1.0005710448776652
chr2	81450600	81451600	-0.659638827369201
chr2	81450700	81451700	-0.3580236026667693
chr2	81450800	81451800	-0.2389902888558644
chr2	81450900	81451900	-0.34700064674206216
chr2	81451000	81452000	-0.7017969313345319
chr2	81451100	81452100	-1.7382000471615389
chr2	81451200	81452200	-1.288777139770812
chr2	81451300	81452300	-0.9508557413162878
chr2	81452400	81453400	0.41025817842130197
chr2	81452500	81453500	0.312430413036468
chr2	81452600	81453600	0.3419897165386589
chr2	81452700	81453700	0.6250873347088739
chr2	81452800	81453800	0.6045150137810172
chr2	81452900	81453900	1.0946467961966713
chr2	81453000	81454000	1.3321266070529385
chr2	81453100	81454100	0.8434230569520778
chr2	81453200	81454200	1.1095096532977675
chr2	81453300	81454300	0.8245270495798964
chr2	81453400	81454400	0.7500379644754931
chr2	81453500	81454500	0.41633990516718106
chr2	81453600	81454600	0.09215755805070044
chr2	81453700	81454700	-0.12973630161413027
chr2	81453800	81454800	-0.1659424253592134
chr2	81453900	81454900	-0.6703019395595228
chr2	81454000	81455000	-0.6730508406730861
chr2	81454100	81455100	-0.4256216536827221
chr2	81454200	81455200	-0.7529927014141005
chr2	81454300	81455300	-0.7208113546171129
chr2	81454400	81455400	-0.26923146637284634
chr2	81454500	81455500	0.3586402383815144
chr2	81454600	81455600	0.29131475827898945
chr2	81454700	81455700	0.21382625575329345
chr2	81454800	81455800	-0.4051997204313421
chr2	81454900	81455900	-0.3918880712080046
chr2	81455000	81456000	-1.036051551258125
chr2	81455100	81456100	-1.7152832433748209
chr2	81455200	81456200	-1.6843629391962804
chr2	81455300	81456300	-1.428202054384971
chr2	81455400	81456400	-2.1475757754639697
chr2	81455500	81456500	-2.3196666498719374
chr2	81455600	81456600	-2.1649593306266293
chr2	81455700	81456700	-2.2780468774326352
chr2	81455800	81456800	-1.5715706296221954
chr2	81455900	81456900	-1.691379954043577
chr2	81456000	81457000	-1.3895328926286505
chr2	81456100	81457100	-1.0104122770741526
chr2	81456200	81457200	-0.18866062269022985
chr2	81456300	81457300	-1.0819503501341936
chr2	81456400	81457400	-1.204570736787392
chr2	81456500	81457500	-1.543460181089949
chr2	81456600	81457600	-1.4988323630597544
chr2	81456700	81457700	-1.0947132480809345
chr2	81456800	81457800	-1.5548491760741376
chr2	81456900	81457900	-1.2147498436013415
chr2	81457000	81458000	-1.576040072842283
chr2	81457100	81458100	-0.8196345442626115
chr2	81457200	81458200	-0.7173790284813463
chr2	81457300	81458300	0.09402508837319436
chr2	81457400	81458400	0.18563093845489104
chr2	81457500	81458500	0.3419580919366686
chr2	81457600	81458600	0.44164816988018535
chr2	81457700	81458700	0.3144141186650614
chr2	81457800	81458800	0.4206874283681277
chr2	81457900	81458900	0.4065552407429043
chr2	81458000	81459000	0.46865026648333147
chr2	81458100	81459100	0.34996303405646983
chr2	81458200	81459200	0.36040754059532987
chr2	81458300	81459300	0.0825815440258049
chr2	81458400	81459400	0.5835008699269089
chr2	81458500	81459500	0.7195230129809053
chr2	81458600	81459600	0.3684723641491697
chr2	81458700	81459700	-0.03479631020239516
chr2	81458800	81459800	0.0674009526686633
chr2	81458900	81459900	0.1658221159448469
chr2	81459000	81460000	0.07609464925156914
chr2	81459100	81460100	0.03775787166189978
chr2	81459200	81460200	-0.7993876689824195
chr2	81459300	81460300	-0.8388677304747926
chr2	81459400	81460400	-1.5388142221995764
chr2	81459500	81460500	-1.4541374573653791
chr2	81459600	81460600	-1.820623732923208
chr2	81459700	81460700	-1.9548362111626767
chr2	81459800	81460800	-1.894482908015157
chr2	81459900	81460900	-1.9203931187427217
chr2	81460000	81461000	-1.190511323444162
chr2	81460100	81461100	-1.7089817823768798
chr2	81460200	81461200	-0.8115892116843322
chr2	81460300	81461300	-0.4861818011425574
chr2	81460400	81461400	-0.21248988226351825
chr2	81460500	81461500	-0.4669067822965317
chr2	81460600	81461600	0.16624566816627095
chr2	81460700	81461700	0.6187955787110578
chr2	81460800	81461800	0.5773138945715911
chr2	81460900	81461900	0.9006728949942724
chr2	81461000	81462000	0.5114014239953685
chr2	81461100	81462100	0.4394711252520155
chr2	81461200	81462200	-0.02827159770684392
chr2	81461300	81462300	-0.9251427517964456
chr2	81461400	81462400	-1.0458438531873178
chr2	81461500	81462500	-1.5592186810407132
chr2	81461600	81462600	-1.4281067249559467
chr2	81461700	81462700	-0.8173090620127685
chr2	81461800	81462800	-0.7006636086550433
chr2	81461900	81462900	-0.9855992904821396
chr2	81462000	81463000	-0.7867093704085288
chr2	81462100	81463100	-0.7362975803490732
chr2	81462200	81463200	-0.4465584921153721
chr2	81462300	81463300	0.1011020330406614
chr2	81462400	81463400	0.061284244418764136
chr2	81462500	81463500	0.3763500582594129
chr2	81462600	81463600	0.5805880665427251
chr2	81462700	81463700	-0.1837672518238222
chr2	81462800	81463800	-0.7741714249192987
chr2	81462900	81463900	-0.02989964589682704
chr2	81463000	81464000	-0.6418017703082811
chr2	81463100	81464100	-0.8134508747990886
chr2	81463200	81464200	-1.2949624203714356
chr2	81463300	81464300	-1.4218246190181196
chr2	81463400	81464400	-1.0303113355816746
chr2	81463500	81464500	-0.7590015125213798
chr2	81463600	81464600	-1.4457965225514466
chr2	81463700	81464700	-1.4111268147753997
chr2	81463800	81464800	-0.21634878536036106
chr2	81463900	81464900	-0.3438136762197538
chr2	81464000	81465000	0.2599881604714997
chr2	81464100	81465100	0.9270300458175011
chr2	81464200	81465200	1.3332598247536571
chr2	81464300	81465300	1.5323358834319833
chr2	81464400	81465400	1.8037695895569048
chr2	81464500	81465500	2.100598763525736
chr2	81464600	81465600	2.1174195819023693
chr2	81464700	81465700	2.0255710062905474
chr2	81464800	81465800	1.8972121488747242
chr2	81464900	81465900	0.837142887356522
chr2	81465000	81466000	0.44750825448814613
chr2	81465100	81466100	0.12115316332207092
chr2	81465200	81466200	0.07220613379950981
chr2	81465300	81466300	0.16096253546210312
chr2	81465400	81466400	-0.4151864922062957
chr2	81465500	81466500	-0.7189671944810319
chr2	81465600	81466600	-0.5364495828428394
chr2	81465700	81466700	-0.045640864645887284
chr2	81465800	81466800	-0.8295377666494972
chr2	81465900	81466900	-0.5016513699685954
chr2	81466000	81467000	-0.13335618805064842
chr2	81466100	81467100	0.2449665277496263
chr2	81466200	81467200	0.6307796751851883
chr2	81466300	81467300	1.246390854660277
chr2	81466400	81467400	1.8675979074602491
chr2	81466500	81467500	2.2903467790779795
chr2	81466600	81467600	2.559998285212543
chr2	81466700	81467700	2.0797955089417712
chr2	81466800	81467800	2.8058307849701234
chr2	81466900	81467900	3.0059952867403648
chr2	81467000	81468000	2.696709108810816
chr2	81467100	81468100	2.3998528237530543
chr2	81467200	81468200	1.9144033633424755
chr2	81467300	81468300	0.9614503881977644
chr2	81467400	81468400	0.11850014846007507
chr2	81467500	81468500	-0.22253433035902973
chr2	81467600	81468600	-0.27959610501589544
chr2	81467700	81468700	0.07453437351404553
chr2	81467800	81468800	-1.0168871626577891
chr2	81467900	81468900	-1.1588145214224208
chr2	81468000	81469000	-1.2634424071475836
chr2	81468100	81469100	-1.5314890013224365
chr2	81468200	81469200	-1.8595907986680715
chr2	81468300	81469300	-1.373856029415814
chr2	81468400	81469400	-0.7704327502341007
chr2	81468500	81469500	-0.2146091462013228
chr2	81468600	81469600	-0.04547613406471352
chr2	81468700	81469700	0.2082161969740732
chr2	81468800	81469800	0.668674847289187
chr2	81468900	81469900	0.5769543840157155
chr2	81469000	81470000	0.7470638699885254
chr2	81469100	81470100	1.2043222326315088
chr2	81469200	81470200	1.5992202277290872
chr2	81469300	81470300	1.6112278005945535
chr2	81469400	81470400	1.50113304291476
chr2	81469500	81470500	0.06379517138253746
chr2	81469600	81470600	0.23577122403642284
chr2	81469700	81470700	0.0014821269664014698
chr2	81469800	81470800	0.036773379779493985
chr2	81469900	81470900	0.3352081999513325
chr2	81470000	81471000	0.8095605485999025
chr2	81470100	81471100	0.7033455916457069
chr2	81470200	81471200	0.0985704105318711
chr2	81470300	81471300	0.4659892187054726
chr2	81470400	81471400	0.5063008451137089
chr2	81470500	81471500	0.7402524310576544
chr2	81470600	81471600	0.15111416202566044
chr2	81470700	81471700	0.2600735308002113
chr2	81470800	81471800	-0.08602731921578796
chr2	81470900	81471900	-0.3391765959282471
chr2	81471000	81472000	-0.5674383902906998
chr2	81471100	81472100	-0.8262316164706448
chr2	81471200	81472200	-0.4218437635094715
chr2	81471300	81472300	-0.6157291723000887
chr2	81471400	81472400	-0.9101942459935976
chr2	81471500	81472500	-0.05724117481445196
chr2	81471600	81472600	0.2635429431236629
chr2	81471700	81472700	0.3167048219343413
chr2	81471800	81472800	0.7687093681573013
chr2	81471900	81472900	0.9602033445668084
chr2	81472000	81473000	0.8831727246287656
chr2	81472100	81473100	0.8234076330024586
chr2	81473000	81474000	-0.7951662723912042
chr2	81473100	81474100	-0.2104039313870975
chr2	81473200	81474200	0.027286904443610583
chr2	81473300	81474300	0.4359333747785226
chr2	81473400	81474400	0.039898757918921036
chr2	81473500	81474500	-0.32362797579780245
chr2	81473600	81474600	0.16174051825532998
chr2	81473700	81474700	-0.3300572714963188
chr2	81473800	81474800	-0.012208475884448079
chr2	81473900	81474900	-0.006631282566422258
chr2	81474000	81475000	0.06970203497508283
chr2	81474100	81475100	-0.3864778681513793
chr2	81474200	81475200	-0.5809611809949747
chr2	81474300	81475300	-0.4771723205901067
chr2	81474400	81475400	-0.21080104971186794
chr2	81474500	81475500	0.028532092022424443
chr2	81474600	81475600	-0.18773555399091607
chr2	81474700	81475700	0.8420640036367375
chr2	81474800	81475800	0.8630088746855895
chr2	81474900	81475900	1.0287722988169474
chr2	81476000	81477000	0.7789322281367457
chr2	81476100	81477100	0.5272503657160879
chr2	81476200	81477200	0.3206706201448313
chr2	81476300	81477300	0.6543007270682921
chr2	81476400	81477400	0.7091317410668271
chr2	81476500	81477500	1.0154910351185784
chr2	81476600	81477600	0.7237359497191579
chr2	81476700	81477700	0.4445416843339184
chr2	81476800	81477800	0.6767858642739024
chr2	81476900	81477900	0.2359022530912156
chr2	81477000	81478000	-0.07244181800494305
chr2	81477100	81478100	-0.12694784865927675
chr2	81477200	81478200	-0.03995774531642179
chr2	81477300	81478300	-0.6536372675826501
chr2	81477400	81478400	-1.4853638753961125
chr2	81477500	81478500	-2.502787042119791
chr2	81477600	81478600	-2.468828480995723
chr2	81477700	81478700	-2.8719280735725907
chr2	81477800	81478800	-3.0242353257273833
chr2	81477900	81478900	-3.1189773711580173
chr2	81478000	81479000	-3.288927488980491
chr2	81478100	81479100	-3.4262519067741817
chr2	81478200	81479200	-3.297990289618678
chr2	81478300	81479300	-3.1435704489748018
chr2	81478400	81479400	-3.0538923357724825
chr2	81478500	81479500	-2.253809974316709
chr2	81478600	81479600	-3.118865314917122
chr2	81478700	81479700	-2.8428573599174194
chr2	81478800	81479800	-2.6474695214047324
chr2	81478900	81479900	-1.3905864019740533
chr2	81479000	81480000	-0.937475474503223
chr2	81479100	81480100	-0.23320343737079285
chr2	81479200	81480200	0.2961802596226996
chr2	81479300	81480300	-0.4047908380184249
chr2	81479400	81480400	-0.08516099413443183
chr2	81479500	81480500	-0.559308454515232
chr2	81479600	81480600	0.1425610972157184
chr2	81479700	81480700	0.20588038496925126
chr2	81479800	81480800	0.028014040212889862
chr2	81479900	81480900	-0.5404160004200422
chr2	81480000	81481000	-0.8148177403020195
chr2	81480100	81481100	-0.939638897161575
chr2	81480200	81481200	-1.240758006647001
chr2	81480300	81481300	-0.2973230448712126
chr2	81480400	81481400	0.0015988202087188904
chr2	81480500	81481500	0.5256344793619167
chr2	81480600	81481600	0.5905113838350691
chr2	81480700	81481700	0.0036826772306031296
chr2	81480800	81481800	-0.7002679245516279
chr2	81480900	81481900	-1.1630443532978525
chr2	81481000	81482000	-1.1694709246816892
chr2	81481100	81482100	-1.5843195698452457
chr2	81481200	81482200	-1.5638265324361895
chr2	81481300	81482300	-1.8371079950058318
chr2	81481400	81482400	-2.189001944967908
chr2	81481500	81482500	-3.1435813242787285
chr2	81481600	81482600	-3.1959437019391657
chr2	81481700	81482700	-2.840474190021252
chr2	81481800	81482800	-2.0387243207560743
chr2	81481900	81482900	-1.6744988537387742
chr2	81482000	81483000	-1.8422402338544968
chr2	81483200	81484200	-0.7858159493455702
chr2	81483300	81484300	-0.618593040969976
chr2	81483400	81484400	-1.2474579559291414
chr2	81483500	81484500	-1.9272077760870128
chr2	81483600	81484600	-2.154699336252292
chr2	81483700	81484700	-1.7084009316684383
chr2	81483800	81484800	-1.5481323940175469
chr2	81483900	81484900	-1.6470328349107493
chr2	81484000	81485000	-2.062616989548556
chr2	81484100	81485100	-2.1015210661523285
chr2	81484200	81485200	-1.7841573045709682
chr2	81484300	81485300	-1.965949980212192
chr2	81484400	81485400	-0.655928175890078
chr2	81484500	81485500	-0.43506180982003456
chr2	81484600	81485600	-0.39917490959968144
chr2	81484700	81485700	-0.3281991288317265
chr2	81484800	81485800	-0.4500273962719041
chr2	81484900	81485900	0.008116280306683953
chr2	81485000	81486000	-0.051485978366796095
chr2	81485100	81486100	0.04145351229962184
chr2	81485200	81486200	0.3095236537327449
chr2	81485300	81486300	0.12503763513107735
chr2	81485400	81486400	-0.9157283792190578
chr2	81485500	81486500	-0.3570079507746343
chr2	81485600	81486600	-0.4665018268367857
chr2	81485700	81486700	-1.1763841170030136
chr2	81485800	81486800	-1.5906607134973088
chr2	81485900	81486900	-1.8538342138496493
chr2	81486000	81487000	-2.0787895871001467
chr2	81486100	81487100	-1.7250127790466705
chr2	81486200	81487200	-2.617201831735516
chr2	81486300	81487300	-2.689156301207257
chr2	81486400	81487400	-2.8947176602600555
chr2	81486500	81487500	-3.0633839095974817
chr2	81486600	81487600	-2.077924227470433
chr2	81486700	81487700	-1.8049091319996329
chr2	81486800	81487800	-1.2336421385887837
chr2	81486900	81487900	-1.2651110885772918
chr2	81487000	81488000	-0.4776377086525791
chr2	81487100	81488100	-0.6424240826551727
chr2	81487200	81488200	-0.7588073262724437
chr2	81487300	81488300	-0.1143676215904866
chr2	81487400	81488400	0.3819220973995511
chr2	81487500	81488500	0.021798393182487368
chr2	81487600	81488600	-1.288347017960737
chr2	81487700	81488700	-1.1392706085991544
chr2	81487800	81488800	-1.1282688579120117
chr2	81487900	81488900	-1.1513450518051451
chr2	81488000	81489000	-2.4411064433183087
chr2	81488100	81489100	-2.9219424563986585
chr2	81488200	81489200	-2.3339622110993954
chr2	81488300	81489300	-2.644942038978067
chr2	81488400	81489400	-3.2821583933540976
chr2	81488500	81489500	-3.2816365368338563
chr2	81488600	81489600	-2.3675483387763054
chr2	81488700	81489700	-2.5438998308111365
chr2	81488800	81489800	-2.4603371746188016
chr2	81488900	81489900	-2.3444126030570227
chr2	81489000	81490000	-1.6067394797381869
chr2	81489100	81490100	-1.3744103132296026
chr2	81489200	81490200	-1.7642663855864935
chr2	81489300	81490300	-1.6856161116086616
chr2	81489400	81490400	-1.1600762868757604
chr2	81489500	81490500	-1.531002301053452
chr2	81489600	81490600	-2.2934860641576127
chr2	81489700	81490700	-2.734321017690492
chr2	81489800	81490800	-2.6072936803899704
chr2	81489900	81490900	-2.4264118816555467
chr2	81490000	81491000	-2.4304143582852964
chr2	81490100	81491100	-2.6232768414323515
chr2	81490200	81491200	-2.609955029592256
chr2	81490300	81491300	-2.1234879440222176
chr2	81490400	81491400	-2.8885358906809318
chr2	81490500	81491500	-2.7644598073258915
chr2	81490600	81491600	-1.5560487864133437
chr2	81490700	81491700	-0.8403162774893149
chr2	81491800	81492800	-1.5812868529608897
chr2	81491900	81492900	-1.3131490199896956
chr2	81492000	81493000	-1.2529966279993927
chr2	81492100	81493100	-1.690412809615332
chr2	81492200	81493200	-1.8861462671448443
chr2	81492300	81493300	-1.3609592888344084
chr2	81492400	81493400	-1.2979705109378932
chr2	81492500	81493500	-0.8981511596685413
chr2	81492600	81493600	-1.6321521981859588
chr2	81492700	81493700	-1.4216256383954544
chr2	81492800	81493800	-0.938858855163692
chr2	81492900	81493900	-0.506196326739225
chr2	81493000	81494000	-0.37402230790090896
chr2	81493100	81494100	0.16820503527603878
chr2	81493200	81494200	0.3006912546924564
chr2	81493300	81494300	0.5614318727447789
chr2	81493400	81494400	0.8881550621410859
chr2	81493500	81494500	0.5081173797146711
chr2	81493600	81494600	0.9139350150256624
chr2	81493700	81494700	1.1233524163428583
chr2	81493800	81494800	0.1888497095835832
chr2	81493900	81494900	-0.4563097271306297
chr2	81494000	81495000	-0.7913392011672846
chr2	81494100	81495100	-0.8671845693396768
chr2	81494200	81495200	-1.2512843487496397
chr2	81494300	81495300	-2.2173059153480734
chr2	81495400	81496400	-1.391388852041228
chr2	81495500	81496500	-1.74194542446389
chr2	81495600	81496600	-1.5351067095233326
chr2	81495700	81496700	-1.6992911364006995
chr2	81495800	81496800	-1.4567317519058176
chr2	81495900	81496900	-1.0338666301232171
chr2	81496000	81497000	-0.8702939524800294
chr2	81496100	81497100	-0.6123283079906442
chr2	81496200	81497200	-0.8393588720010379
chr2	81496300	81497300	-1.1681572982123185
chr2	81496400	81497400	-1.6213162216771957
chr2	81496500	81497500	-1.8010787322910695
chr2	81496600	81497600	-1.919725741752028
chr2	81496700	81497700	-2.152584096770705
chr2	81496800	81497800	-2.4300811076645945
chr2	81496900	81497900	-2.320542951459012
chr2	81497000	81498000	-1.8379069048243604
chr2	81497100	81498100	-2.410725092232706
chr2	81497200	81498200	-2.355612186663937
chr2	81497300	81498300	-2.3525033299066167
chr2	81497400	81498400	-1.3925442240763366
chr2	81497500	81498500	-1.212819469770677
chr2	81497600	81498600	-0.7559632333091028
chr2	81497700	81498700	-0.2425388050236616
chr2	81497800	81498800	0.3132655353320454
chr2	81497900	81498900	0.1150265288572229
chr2	81498000	81499000	0.15012945441596645
chr2	81498100	81499100	-0.25977205961673194
chr2	81498200	81499200	0.20821652489577194
chr2	81498300	81499300	0.2813354209239282
chr2	81498400	81499400	-0.3227880780630528
chr2	81499200	81500200	0.10258379010613426
chr2	81499300	81500300	0.0387295564401856
chr2	81499400	81500400	-0.34396432818424016
chr2	81499500	81500500	-1.3471623242560409
chr2	81499600	81500600	-1.6832458941745791
chr2	81499700	81500700	-1.998460340292508
chr2	81499800	81500800	-1.169030069632311
chr2	81499900	81500900	-1.1811186887438363
chr2	81500000	81501000	-0.49530287188769473
chr2	81500100	81501100	-0.2950714808033724
chr2	81500200	81501200	-0.5107787230997736
chr2	81500300	81501300	-0.37982880840863625
chr2	81500400	81501400	0.10345877070442376
chr2	81500500	81501500	0.6918791108010438
chr2	81500600	81501600	0.5981656132826659
chr2	81500700	81501700	0.6880832193997722
chr2	81500800	81501800	0.7931552641304871
chr2	81500900	81501900	1.0487617761387733
chr2	81501000	81502000	0.8426389890943691
chr2	81501100	81502100	0.3698076246870475
chr2	81501200	81502200	0.4875128406715226
chr2	81501300	81502300	0.5607717783887748
chr2	81501400	81502400	0.32305327893591834
chr2	81501500	81502500	0.04702875511649642
chr2	81501600	81502600	0.388636146721597
chr2	81501700	81502700	0.4519317359187946
chr2	81501800	81502800	0.5315048513825376
chr2	81501900	81502900	-0.15915870564521006
chr2	81502000	81503000	0.04349595910198606
chr2	81502100	81503100	0.4253384536667593
chr2	81502200	81503200	0.5210617365995102
chr2	81502300	81503300	0.4924965711335778
chr2	81502400	81503400	0.3705430135665948
chr2	81502500	81503500	0.8091851054324395
chr2	81502600	81503600	0.10239883911642393
chr2	81502700	81503700	0.1241993209809383
chr2	81502800	81503800	-0.40483954944279904
chr2	81502900	81503900	-0.2698454236628092
chr2	81503000	81504000	-0.2696780831761911
chr2	81503100	81504100	0.06731890049394743
chr2	81503200	81504200	0.017120887090665386
chr2	81503300	81504300	-0.1485490031631682
chr2	81503400	81504400	-0.005879192019213768
chr2	81503500	81504500	-0.07006000956961385
chr2	81503600	81504600	0.6896424891097106
chr2	81503700	81504700	0.16467396373595042
chr2	81503800	81504800	-0.4236268510077138
chr2	81503900	81504900	-0.3741464179336408
chr2	81504000	81505000	-0.8842302641054905
chr2	81504100	81505100	-1.661186757243402
chr2	81504200	81505200	-1.0041701617153789
chr2	81504300	81505300	-1.036750046582903
chr2	81504400	81505400	-0.7059264196217716
chr2	81504500	81505500	-0.2362510680424756
chr2	81504600	81505600	-0.7958403025875131
chr2	81504700	81505700	-0.8522367532190501
chr2	81504800	81505800	-0.4943693921352526
chr2	81504900	81505900	-0.18240268009394064
chr2	81505000	81506000	-0.2557171927914377
chr2	81505100	81506100	0.07112113081056544
chr2	81505200	81506200	-1.139245500212975
chr2	81505300	81506300	-1.0468177080562633
chr2	81505400	81506400	-1.3733111340327246
chr2	81505500	81506500	-2.195146009408273
chr2	81505600	81506600	-1.8816521177203225
chr2	81505700	81506700	-1.4944863153658827
chr2	81505800	81506800	-1.8113878465261828
chr2	81505900	81506900	-2.330250168976728
chr2	81506000	81507000	-2.045148083714066
chr2	81506100	81507100	-2.3644659024228494
chr2	81506200	81507200	-1.81972039701498
chr2	81506300	81507300	-2.3298670923730733
chr2	81506400	81507400	-2.021533630392845
chr2	81506500	81507500	-1.461596856236431
chr2	81506600	81507600	-1.359869706227563
chr2	81506700	81507700	-1.7607697231506132
chr2	81506800	81507800	-1.6059610205550998
chr2	81506900	81507900	-1.3736938973335342
chr2	81507000	81508000	-1.3590108580582707
chr2	81507100	81508100	-1.1964660598730108
chr2	81507200	81508200	-1.31322728255536
chr2	81507300	81508300	-0.8195896752954875
chr2	81507400	81508400	-0.9498354711546076
chr2	81507500	81508500	-1.0040814746774178
chr2	81507600	81508600	-0.9069190221810016
chr2	81507700	81508700	-0.8502664352067912
chr2	81507800	81508800	-0.4575835135314196
chr2	81507900	81508900	-0.34330894659251004
chr2	81508000	81509000	-0.21691379825581708
chr2	81508100	81509100	-0.011964633479279977
chr2	81508200	81509200	-0.016392461921928142
chr2	81508300	81509300	-0.13552233545965156
chr2	81508400	81509400	-0.7484738253768014
chr2	81508500	81509500	-0.3508753334101112
chr2	81508700	81509700	-0.1839474944912019
chr2	81508800	81509800	0.02156686439409187
chr2	81508900	81509900	-0.2001053187804332
chr2	81509000	81510000	-0.713983579636973
chr2	81509100	81510100	-1.1735140102066193
chr2	81509200	81510200	-0.7216861615628929
chr2	81509300	81510300	-0.6727434944466301
chr2	81509400	81510400	-0.24360833646697475
chr2	81509500	81510500	-0.36694033652486396
chr2	81509600	81510600	-0.8840824267314552
chr2	81509700	81510700	-0.9903214387328036
chr2	81510800	81511800	-0.379444643939854
chr2	81510900	81511900	0.18540666296624367
chr2	81511000	81512000	0.20239316600648935
chr2	81511100	81512100	0.09936344953355836
chr2	81511200	81512200	0.8213810515959021
chr2	81511300	81512300	0.30564899931430445
chr2	81511400	81512400	0.27058970301026697
chr2	81511500	81512500	0.640634203910031
chr2	81511600	81512600	-0.0972814930737404
chr2	81511700	81512700	-0.04070080812372099
chr2	81511800	81512800	0.19425691915147145
chr2	81511900	81512900	-0.7483381400019922
chr2	81512000	81513000	-0.5772611593786474
chr2	81512100	81513100	-0.9471149563463804
chr2	81512200	81513200	-1.3930953070114165
chr2	81512300	81513300	-1.6146826753985344
chr2	81512400	81513400	-1.1048232685592358
chr2	81512500	81513500	-0.954085173041912
chr2	81512600	81513600	-0.04493976583038691
chr2	81512700	81513700	-0.11106779853893124
chr2	81512800	81513800	0.6142094121553885
chr2	81512900	81513900	1.1226411920414243
chr2	81513000	81514000	1.3094095373876118
chr2	81513100	81514100	1.4494078100332974
chr2	81513200	81514200	1.529386859190493
chr2	81513300	81514300	1.8809020745539464
chr2	81513400	81514400	0.7682901208276359
chr2	81513500	81514500	0.5949521446729866
chr2	81513600	81514600	0.2595829178300426
chr2	81513700	81514700	0.5955390541949444
chr2	81513800	81514800	0.3338883225761901
chr2	81513900	81514900	0.17780114868064872
chr2	81514000	81515000	-0.8146941323115257
chr2	81514100	81515100	-0.6309099016300519
chr2	81514200	81515200	-0.870697731122527
chr2	81514300	81515300	-0.2543013819939834
chr2	81514400	81515400	0.3020442859524346
chr2	81514500	81515500	0.09822764380927064
chr2	81514600	81515600	0.287529459814917
chr2	81514700	81515700	0.4686873402990898
chr2	81514800	81515800	0.6280122900998419
chr2	81514900	81515900	0.7760407604967641
chr2	81515000	81516000	1.155297354645277
chr2	81515100	81516100	0.3995331371695629
chr2	81515200	81516200	1.0913319313516756
chr2	81515300	81516300	0.4728561657854461
chr2	81515400	81516400	0.9953164379976484
chr2	81516500	81517500	-0.21293175157954164
chr2	81516600	81517600	-0.6524587888929668
chr2	81516700	81517700	-0.36845286134937577
chr2	81516800	81517800	-0.10443564939057924
chr2	81516900	81517900	0.08722772066606649
chr2	81517000	81518000	0.16299905159633168
chr2	81517100	81518100	0.6228786791631272
chr2	81517200	81518200	0.8003584912616422
chr2	81517300	81518300	0.8427171853775792
chr2	81517400	81518400	1.2055697855463603
chr2	81517500	81518500	1.0775361270912909
chr2	81517600	81518600	0.8482614811468052
chr2	81517700	81518700	0.6882923706091056
chr2	81517800	81518800	0.4502348428463092
chr2	81517900	81518900	0.3621121000870163
chr2	81518000	81519000	-0.1477062926847148
chr2	81518100	81519100	0.38186949277424703
chr2	81518200	81519200	0.6038845792674824
chr2	81518300	81519300	1.025033999093943
chr2	81518400	81519400	0.263223660657305
chr2	81518500	81519500	0.07918329639761146
chr2	81518600	81519600	0.5299824371769316
chr2	81518700	81519700	0.9849562376480504
chr2	81518800	81519800	1.5006141517895593
chr2	81518900	81519900	1.4766332602214691
chr2	81519000	81520000	1.8144904502443384
chr2	81519100	81520100	1.4196708957982171
chr2	81519200	81520200	1.0770314471671174
chr2	81519300	81520300	0.8876299162028737
chr2	81519400	81520400	1.0191493012793325
chr2	81519500	81520500	1.139255228972656
chr2	81519600	81520600	0.9721709698386716
chr2	81519700	81520700	0.5277527935209295
chr2	81519800	81520800	0.7961119743003889
chr2	81519900	81520900	0.7477010920382585
chr2	81520000	81521000	0.7253686808786755
chr2	81520100	81521100	0.5384396372007028
chr2	81520200	81521200	1.0597693431793227
chr2	81520300	81521300	0.513590938567549
chr2	81520400	81521400	0.8543666080574176
chr2	81520500	81521500	1.0561872252035225
chr2	81520600	81521600	1.092495853893522
chr2	81520700	81521700	0.9719222329944018
chr2	81520800	81521800	0.013343119167589304
chr2	81520900	81521900	-0.18283199235745004
chr2	81521000	81522000	-0.24122256276188742
chr2	81521100	81522100	0.0966258942973947
chr2	81521200	81522200	-0.22445693008220133
chr2	81521300	81522300	-0.2485023587492295
chr2	81521400	81522400	-0.4645938658486484
chr2	81521500	81522500	-1.3727408047894216
chr2	81521600	81522600	-1.2341440990671255
chr2	81521700	81522700	-1.2211049860755887
chr2	81521800	81522800	-0.9982808779976541
chr2	81521900	81522900	-0.7810070153818589
chr2	81522000	81523000	-1.0058763756836844
chr2	81522100	81523100	-1.5250831585062965
chr2	81522200	81523200	-2.0020118391996924
chr2	81522300	81523300	-1.3149062493308428
chr2	81522400	81523400	-2.141906879995068
chr2	81522500	81523500	-1.4947380867069553
chr2	81522600	81523600	-1.4561608805859738
chr2	81522700	81523700	-1.5373661765849072
chr2	81522800	81523800	-1.5354941323463138
chr2	81522900	81523900	-1.1716534989653098
chr2	81523000	81524000	-0.8724252567636274
chr2	81523100	81524100	-0.34705709645471394
chr2	81523200	81524200	0.4218224975440824
chr2	81523300	81524300	0.322430596632584
chr2	81523400	81524400	1.4526603129645
chr2	81523500	81524500	1.6430036077197523
chr2	81524600	81525600	-0.4183271371711274
chr2	81524700	81525700	-0.4315588952414287
chr2	81524800	81525800	-0.7049856038461269
chr2	81524900	81525900	-0.7381000668057012
chr2	81525000	81526000	-0.4722019703349216
chr2	81525100	81526100	-0.6084775812325453
chr2	81525200	81526200	-0.2630669859170245
chr2	81525300	81526300	0.2414991659898129
chr2	81525400	81526400	0.5110777281617104
chr2	81525500	81526500	0.2706220869054693
chr2	81525600	81526600	0.8820622329594555
chr2	81525700	81526700	0.9943307007678124
chr2	81527300	81528300	-0.4461484431555103
chr2	81527400	81528400	-0.7484325651626935
chr2	81527500	81528500	-1.3651334821087606
chr2	81527600	81528600	-2.086762339054383
chr2	81527700	81528700	-2.5427289193007443
chr2	81527800	81528800	-2.344719114608888
chr2	81527900	81528900	-2.4861810223019365
chr2	81528000	81529000	-1.7312481296318942
chr2	81528100	81529100	-1.9636839819044851
chr2	81528200	81529200	-2.5069651954236507
chr2	81528300	81529300	-2.0292172321239508
chr2	81528400	81529400	-1.6503549744465402
chr2	81528500	81529500	-0.6966714502179304
chr2	81529700	81530700	-0.28811866314265583
chr2	81529800	81530800	-0.2288196943730277
chr2	81529900	81530900	-0.15052306169567986
chr2	81530000	81531000	-1.0422828824145336
chr2	81530100	81531100	-1.3425821716080046
chr2	81530200	81531200	-0.9039762063805592
chr2	81530300	81531300	-0.6643790406629364
chr2	81530400	81531400	-0.736026208874791
chr2	81530500	81531500	-0.3873026923685353
chr2	81530600	81531600	0.20040759949602072
chr2	81530700	81531700	0.7564682806482782
chr2	81530800	81531800	1.0492132449947391
chr2	81530900	81531900	1.1935552571855608
chr2	81531000	81532000	1.0067890259178152
chr2	81531100	81532100	1.3231559668997566
chr2	81531200	81532200	1.6372099803338191
chr2	81531300	81532300	1.0252516955820226
chr2	81531400	81532400	0.3556545413169803
chr2	81531500	81532500	0.7149194585431524
chr2	81531600	81532600	0.2735310927972582
chr2	81531700	81532700	-0.6181095064656638
chr2	81531800	81532800	-1.006853417541188
chr2	81531900	81532900	-0.8607602841268611
chr2	81532000	81533000	-0.2706133133222879
chr2	81532100	81533100	-1.0862117618810292
chr2	81532200	81533200	-1.4776777542407848
chr2	81532300	81533300	-1.589923777276664
chr2	81532400	81533400	-1.3913018553111831
chr2	81532500	81533500	-1.5131173191332945
chr2	81532600	81533600	-1.5808865420367368
chr2	81532700	81533700	-0.6636932234112625
chr2	81532800	81533800	-0.6972760541922254
chr2	81532900	81533900	-1.5877530388317809
chr2	81533000	81534000	-1.9597394931940828
chr2	81533100	81534100	-2.0427143764230045
chr2	81533200	81534200	-2.191524466630068
chr2	81533300	81534300	-2.0876405678787697
chr2	81533400	81534400	-2.1532255456577385
chr2	81533500	81534500	-2.2096410966957336
chr2	81533600	81534600	-2.4731121802281804
chr2	81533700	81534700	-2.4139817408990774
chr2	81533800	81534800	-2.521716097549642
chr2	81533900	81534900	-1.376559728174549
chr2	81534000	81535000	-0.9788460097056835
chr2	81534100	81535100	-0.6976710170457979
chr2	81534200	81535200	-0.019201682983488576
chr2	81534300	81535300	0.4081147311185397
chr2	81534400	81535400	0.29649180297648764
chr2	81534500	81535500	0.4495488113542553
chr2	81534600	81535600	0.9213759270138396
chr2	81534900	81535900	0.05270394855379664
chr2	81535000	81536000	-0.7192809190686581
chr2	81535100	81536100	-0.6068290091580877
chr2	81535200	81536200	-0.750160496593726
chr2	81535300	81536300	-1.1204921681721594
chr2	81535400	81536400	-0.9402486505956688
chr2	81535500	81536500	-1.4475997013292137
chr2	81535600	81536600	-1.649635546923366
chr2	81535700	81536700	-1.058507276248268
chr2	81535800	81536800	-1.1890589679424342
chr2	81535900	81536900	-1.4214608502029036
chr2	81536000	81537000	-0.8292552355341319
chr2	81536100	81537100	-0.9541185608494468
chr2	81536200	81537200	-1.5142051850408988
chr2	81536300	81537300	-1.4401809025772905
chr2	81536400	81537400	-1.1139685565278623
chr2	81536500	81537500	-0.5149854534603304
chr2	81536600	81537600	-0.36287545381150144
chr2	81536700	81537700	-1.0603938407138358
chr2	81536800	81537800	-1.44807130456903
chr2	81536900	81537900	-1.3015128977502566
chr2	81537000	81538000	-1.5971310206882348
chr2	81537100	81538100	-1.3123421034814826
chr2	81537200	81538200	-1.1228437345347084
chr2	81537300	81538300	-0.3050602566371671
chr2	81537400	81538400	-0.8752097676801217
chr2	81537500	81538500	-1.2973298782222689
chr2	81537600	81538600	-1.5504598264679308
chr2	81537700	81538700	-1.0890245078453609
chr2	81537800	81538800	-0.3204925414826556
chr2	81537900	81538900	-0.6734916233532519
chr2	81538000	81539000	0.09071002304659519
chr2	81538100	81539100	0.08144004699690956
chr2	81538200	81539200	-0.2874714972248629
chr2	81539400	81540400	0.5296145260575998
chr2	81539500	81540500	0.4481907664191683
chr2	81539600	81540600	-0.017235558661970844
chr2	81539700	81540700	-0.4195982098427079
chr2	81539800	81540800	-0.8911487377640517
chr2	81539900	81540900	-1.5817415756727606
chr2	81540000	81541000	-2.147353487202597
chr2	81540100	81541100	-2.5435602439445275
chr2	81540200	81541200	-2.5062939331904754
chr2	81540300	81541300	-1.8894295997510269
chr2	81540400	81541400	-2.2362020715851494
chr2	81540500	81541500	-1.867633680625958
chr2	81540600	81541600	-1.23442153136423
chr2	81540700	81541700	-1.7591458342279995
chr2	81540800	81541800	-1.3720802189306711
chr2	81540900	81541900	-0.7766311255759097
chr2	81541000	81542000	-0.7828138115001404
chr2	81541100	81542100	0.1058044638514502
chr2	81541200	81542200	0.3369543207981297
chr2	81541300	81542300	-0.4360580355981391
chr2	81541400	81542400	-0.399911463790884
chr2	81541500	81542500	-0.264062577752404
chr2	81541600	81542600	-1.717539009679066
chr2	81541700	81542700	-1.4867923189133545
chr2	81541800	81542800	-2.1901871374509145
chr2	81541900	81542900	-2.348479881578543
chr2	81542000	81543000	-1.8026368969027147
chr2	81542100	81543100	-2.6461087702530244
chr2	81542200	81543200	-2.2522741170260687
chr2	81542300	81543300	-2.109486951064536
chr2	81542400	81543400	-1.5781270196334154
chr2	81542500	81543500	-1.5778123403521245
chr2	81542600	81543600	-0.8080664893428751
chr2	81542700	81543700	-0.43749606971157695
chr2	81542800	81543800	0.08164227421757253
chr2	81542900	81543900	0.3421239446476771
chr2	81543000	81544000	0.31642527951591365
chr2	81543100	81544100	0.6861872152336911
chr2	81543200	81544200	0.26798740964438955
chr2	81543300	81544300	0.3223736255190228
chr2	81543400	81544400	0.1679328549181469
chr2	81543500	81544500	-0.3497844713022972
chr2	81543600	81544600	-0.2368646864525337
chr2	81543700	81544700	-0.4619317353127165
chr2	81543800	81544800	-0.11152378873438852
chr2	81544400	81545400	-0.7583136851732234
chr2	81544500	81545500	-0.04563334554316704
chr2	81544600	81545600	-0.700435504657482
chr2	81544700	81545700	-0.6668778801646619
chr2	81544800	81545800	-0.7883410562354735
chr2	81544900	81545900	-0.7134968401624086
chr2	81545000	81546000	-0.846752133450494
chr2	81545100	81546100	-1.7045777390959442
chr2	81545200	81546200	-1.755071764755765
chr2	81545300	81546300	-1.5911462387861144
chr2	81545400	81546400	-1.7890342931970569
chr2	81545500	81546500	-2.0847333789041183
chr2	81545700	81546700	-1.3911933677784851
chr2	81545800	81546800	-1.3429502971513576
chr2	81545900	81546900	-1.1358401157871592
chr2	81546000	81547000	-0.880464129590806
chr2	81546100	81547100	-0.3728853725815416
chr2	81546200	81547200	-0.3466667591621198
chr2	81546300	81547300	-0.16397466504804264
chr2	81546400	81547400	0.247678161931398
chr2	81546500	81547500	-0.6100338530573125
chr2	81546600	81547600	-1.1082754609907788
chr2	81546700	81547700	-1.3343527627043843
chr2	81546800	81547800	-1.7267471518557191
chr2	81546900	81547900	-1.8961846266697644
chr2	81547000	81548000	-1.3879597343959649
chr2	81547100	81548100	-1.6377412001574556
chr2	81547200	81548200	-1.4374786334654586
chr2	81547300	81548300	-1.3974998455424763
chr2	81547400	81548400	-1.5694967135595883
chr2	81547500	81548500	-0.8108945355656275
chr2	81547600	81548600	-0.5551984253139971
chr2	81547700	81548700	-0.1742624120958754
chr2	81547800	81548800	0.1419994930045029
chr2	81547900	81548900	-0.20526039113392985
chr2	81548000	81549000	-0.9277069142548677
chr2	81548100	81549100	-0.6509863156802622
chr2	81548200	81549200	-0.9776600875775652
chr2	81548300	81549300	-1.1272688454793254
chr2	81548400	81549400	-0.7835765007987163
chr2	81548500	81549500	-1.220466393562927
chr2	81548600	81549600	-1.0065458513804253
chr2	81548700	81549700	-0.6714319504006393
chr2	81548800	81549800	-0.7728310256840105
chr2	81548900	81549900	0.08056740860176882
chr2	81549000	81550000	0.6766204447262774
chr2	81549100	81550100	0.3023652912860671
chr2	81549200	81550200	0.4232963886467302
chr2	81549300	81550300	1.017542804469115
chr2	81549400	81550400	0.3808492871565097
chr2	81549500	81550500	0.8036951334873436
chr2	81549600	81550600	0.2560964346208996
chr2	81549700	81550700	0.3809929912428511
chr2	81549800	81550800	0.4644899419908237
chr2	81549900	81550900	-0.4950277524941094
chr2	81550000	81551000	-0.5488985910792209
chr2	81550100	81551100	-0.206554780963118
chr2	81550200	81551200	-0.012613633935628048
chr2	81550300	81551300	-0.4700065210659911
chr2	81550400	81551400	-0.11249568406092088
chr2	81550500	81551500	-0.27345041496197897
chr2	81550600	81551600	0.13491586312657886
chr2	81552300	81553300	0.07094206228943774
chr2	81552400	81553400	-0.04584957076254542
chr2	81552500	81553500	-0.3872379959599989
chr2	81552600	81553600	-0.2220183208281505
chr2	81552700	81553700	-0.4717798623052518
chr2	81552800	81553800	-0.2294084247447421
chr2	81552900	81553900	-0.157319513569871
chr2	81553000	81554000	-0.3542527758985191
chr2	81553100	81554100	0.2387046492899056
chr2	81553200	81554200	0.2222413366797584
chr2	81553300	81554300	-0.615000641028029
chr2	81553400	81554400	-0.7613785632892063
chr2	81553500	81554500	-0.7100755337601627
chr2	81553600	81554600	-0.6568272166828518
chr2	81553700	81554700	-0.6572853524930442
chr2	81553800	81554800	-0.13127567128938533
chr2	81553900	81554900	-0.5019956656619382
chr2	81554000	81555000	-0.4918447673488151
chr2	81554100	81555100	-1.3866917034826962
chr2	81554200	81555200	-1.4528529596094988
chr2	81554300	81555300	-1.4363441144478986
chr2	81554400	81555400	-2.086010184375506
chr2	81554500	81555500	-2.048540760471036
chr2	81554600	81555600	-2.5847741986650274
chr2	81554700	81555700	-3.1458997591508053
chr2	81554800	81555800	-3.372733198299509
chr2	81554900	81555900	-3.4385252621571074
chr2	81555000	81556000	-3.7281305896964247
chr2	81555100	81556100	-3.666961977957638
chr2	81555200	81556200	-3.911357742992204
chr2	81555300	81556300	-3.8410465907571214
chr2	81555400	81556400	-3.48219322875773
chr2	81555500	81556500	-3.74450873603457
chr2	81555600	81556600	-3.422327410410166
chr2	81555700	81556700	-3.3274534411505083
chr2	81555800	81556800	-4.255857750734663
chr2	81555900	81556900	-3.79189651380476
chr2	81556000	81557000	-3.853759264137138
chr2	81556100	81557100	-3.918763382445712
chr2	81556200	81557200	-4.428683579686632
chr2	81556300	81557300	-4.393558117201893
chr2	81556400	81557400	-3.9185146156879593
chr2	81556500	81557500	-3.8927265861861655
chr2	81556600	81557600	-3.5810518746873874
chr2	81556700	81557700	-2.803233513545304
chr2	81556800	81557800	-2.1048410644976516
chr2	81556900	81557900	-2.284001130652596
chr2	81557000	81558000	-2.5209710335470854
chr2	81557100	81558100	-1.5773579976361651
chr2	81557200	81558200	-2.4069510581230427
chr2	81557300	81558300	-2.6746155850929463
chr2	81557400	81558400	-3.3925220863768977
chr2	81557500	81558500	-3.2751410719152685
chr2	81557600	81558600	-4.309918576625148
chr2	81557700	81558700	-4.968628011862736
chr2	81557800	81558800	-5.065260014478984
chr2	81557900	81558900	-5.994734470003966
chr2	81558000	81559000	-6.443817103368732
chr2	81558100	81559100	-7.9832516744444915
chr2	81558200	81559200	-6.9998929838722495
chr2	81558300	81559300	-6.384042983861579
chr2	81558400	81559400	-5.219679166932544
chr2	81558500	81559500	-4.752463972875399
chr2	81558600	81559600	-4.581573363253597
chr2	81558700	81559700	-4.01206816806642
chr2	81558800	81559800	-4.143536497614983
chr2	81558900	81559900	-3.6764314121422417
chr2	81559000	81560000	-3.041862157022285
chr2	81559100	81560100	-2.2017173517092563
chr2	81559200	81560200	-1.7754221884107864
chr2	81559300	81560300	-1.5073075457118008
chr2	81559400	81560400	-2.1680337761113813
chr2	81559500	81560500	-2.4001475620858144
chr2	81559600	81560600	-1.4558157643745864
chr2	81559700	81560700	-2.559134017119614
chr2	81559800	81560800	-2.5573615473175684
chr2	81559900	81560900	-1.9727321974087169
chr2	81560000	81561000	-1.4158783222213354
chr2	81560100	81561100	-1.4672390103003734
chr2	81560200	81561200	-1.911416400930834
chr2	81560300	81561300	-1.9284601872621447
chr2	81560400	81561400	-1.777055175296095
chr2	81560500	81561500	-1.4787434275032458
chr2	81560600	81561600	-1.1512758952910158
chr2	81560700	81561700	-0.4872741676016816
chr2	81560800	81561800	-0.3326227502836834
chr2	81560900	81561900	-0.13951781616434675
chr2	81561000	81562000	-0.5926881840860486
chr2	81561100	81562100	-0.5930071352768441
chr2	81561200	81562200	-0.06680508726668423
chr2	81561300	81562300	0.4395491441133245
chr2	81561400	81562400	0.6134372571153965
chr2	81563600	81564600	-3.83668662877146
chr2	81563700	81564700	-4.2437622143105225
chr2	81563800	81564800	-4.228523577877852
chr2	81563900	81564900	-4.061680560873499
chr2	81564000	81565000	-3.319417154449894
chr2	81564100	81565100	-3.1477488191120813
chr2	81564200	81565200	-3.6545015413433015
chr2	81564300	81565300	-3.885744626177166
chr2	81564400	81565400	-3.7574117773459137
chr2	81564500	81565500	-2.9051652586283803
chr2	81564600	81565600	-2.2978697718591
chr2	81564700	81565700	-1.8001900257151162
chr2	81564800	81565800	-2.3823733723709517
chr2	81564900	81565900	-3.2216941657426603
chr2	81565000	81566000	-3.174142522536815
chr2	81565100	81566100	-2.781258978934635
chr2	81565200	81566200	-2.4107853844192086
chr2	81565300	81566300	-2.0221292760973726
chr2	81565400	81566400	-2.410912116739349
chr2	81565500	81566500	-2.7604247489835907
chr2	81565600	81566600	-2.7406919374109067
chr2	81565700	81566700	-2.8440278855900014
chr2	81565800	81566800	-2.151081470682261
chr2	81565900	81566900	-1.2764544176637034
chr2	81566000	81567000	-1.112650567636867
chr2	81566100	81567100	-1.003852319558838
chr2	81566200	81567200	-1.2649747105015927
chr2	81566300	81567300	-1.3076599922659644
chr2	81566400	81567400	-1.074826238064262
chr2	81566500	81567500	-0.5782542892198616
chr2	81566600	81567600	-0.2916571738806861
chr2	81566700	81567700	0.006982545425527997
chr2	81566800	81567800	0.164060523950227
chr2	81566900	81567900	0.04984026915184776
chr2	81567000	81568000	0.21538035081091012
chr2	81567100	81568100	-0.3131363011703053
chr2	81567200	81568200	0.3261905619988712
chr2	81567300	81568300	0.3092509359219485
chr2	81567400	81568400	0.9656668371954482
chr2	81567500	81568500	0.7499782418578411
chr2	81567600	81568600	0.9835848384711582
chr2	81567700	81568700	0.8002089751419831
chr2	81567800	81568800	0.08186430811937652
chr2	81567900	81568900	-0.39274563263429857
chr2	81568000	81569000	-0.7462073377282312
chr2	81568100	81569100	-1.218944793139627
chr2	81568200	81569200	-2.070815998568305
chr2	81568300	81569300	-2.1394585347625608
chr2	81568400	81569400	-2.888479227603407
chr2	81568500	81569500	-2.8921158518390566
chr2	81568600	81569600	-3.012502606497101
chr2	81568700	81569700	-2.768478480782417
chr2	81568800	81569800	-2.1125904858573743
chr2	81568900	81569900	-1.5236375524416017
chr2	81569000	81570000	-1.2315176074065786
chr2	81569100	81570100	-0.5197607350979485
chr2	81569200	81570200	-0.4536683572072055
chr2	81569300	81570300	-0.2510012788954073
chr2	81569400	81570400	0.13816287412229586
chr2	81569500	81570500	-0.43678571234399705
chr2	81569600	81570600	-0.4729947441043619
chr2	81569700	81570700	-0.7339146461168802
chr2	81569800	81570800	-0.6099203166418248
chr2	81569900	81570900	-0.8975322666741848
chr2	81570000	81571000	-0.9221038481845188
chr2	81570100	81571100	-1.188797660344629
chr2	81570200	81571200	-1.4988989715720844
chr2	81570300	81571300	-1.54497750573061
chr2	81570400	81571400	-1.3842854460930538
chr2	81570500	81571500	-0.7454192206610479
chr2	81570600	81571600	-0.6425679263942112
chr2	81570700	81571700	-0.313760578231808
chr2	81570800	81571800	-0.8094212490059809
chr2	81570900	81571900	-1.0081436210892634
chr2	81571000	81572000	-0.9335763207302432
chr2	81571100	81572100	-0.9346177091079048
chr2	81571200	81572200	-0.6157572309704861
chr2	81571300	81572300	-1.047330697903273
chr2	81571400	81572400	-1.6855374782588648
chr2	81571500	81572500	-1.6684327206765388
chr2	81571600	81572600	-1.3267598247084753
chr2	81571700	81572700	-1.4153602137163377
chr2	81571800	81572800	-1.2392324377622022
chr2	81571900	81572900	-0.5292209040428468
chr2	81572000	81573000	-0.8384529202784288
chr2	81572100	81573100	-1.3467811642384049
chr2	81572200	81573200	-0.7948375274876454
chr2	81572300	81573300	-0.3028118234394346
chr2	81572400	81573400	0.44015601359829104
chr2	81572500	81573500	0.12908842022333952
chr2	81572600	81573600	-0.02568739913118609
chr2	81572700	81573700	-0.2795244241319966
chr2	81572800	81573800	-0.13959563369779185
chr2	81572900	81573900	-0.5669872641254795
chr2	81573000	81574000	-0.16882111415531673
chr2	81573100	81574100	0.036145532543968635
chr2	81573200	81574200	-0.2365719694874753
chr2	81573300	81574300	0.000277215051069095
chr2	81573400	81574400	-0.6494882515836093
chr2	81574500	81575500	-1.2018050523394042
chr2	81574600	81575600	-0.5288442902688643
chr2	81574700	81575700	-0.4094166293115752
chr2	81574800	81575800	-0.3755199222827652
chr2	81574900	81575900	-0.39641772622913657
chr2	81575000	81576000	-0.050410902617047566
chr2	81575100	81576100	0.4103181429007097
chr2	81575200	81576200	0.4134919684110699
chr2	81575300	81576300	0.2426718895259793
chr2	81575400	81576400	0.8166777552792587
chr2	81575500	81576500	0.574427673723357
chr2	81575600	81576600	0.5678759515638184
chr2	81575700	81576700	0.6761610398462299
chr2	81575800	81576800	0.7466411587029051
chr2	81575900	81576900	0.5291766107764936
chr2	81576000	81577000	0.31584235922322307
chr2	81576100	81577100	-0.23720180922122705
chr2	81576200	81577200	0.39968350851012296
chr2	81576300	81577300	0.6785791550736684
chr2	81576400	81577400	0.3278927320573142
chr2	81576500	81577500	0.5617185883446035
chr2	81576600	81577600	0.3164975224035719
chr2	81576700	81577700	0.7083375272981663
chr2	81576800	81577800	1.1961096633156505
chr2	81576900	81577900	1.1781737472353468
chr2	81577000	81578000	1.4485522828112674
chr2	81577100	81578100	1.1703873877891098
chr2	81577200	81578200	1.2762162510199384
chr2	81577300	81578300	1.6360271853284936
chr2	81577400	81578400	1.965555564564532
chr2	81577500	81578500	1.7800257382491065
chr2	81577600	81578600	2.0482094354931
chr2	81577700	81578700	1.6244523729857356
chr2	81577800	81578800	1.1899712981142831
chr2	81577900	81578900	2.2290353149070987
chr2	81578000	81579000	2.286729407082876
chr2	81578100	81579100	1.513374182042914
chr2	81578200	81579200	1.0130342288754948
chr2	81578300	81579300	0.4513900484337526
chr2	81578400	81579400	-0.4344158766437468
chr2	81578500	81579500	-0.8661747369385923
chr2	81578600	81579600	-1.2427498642569914
chr2	81578700	81579700	-1.490132785681887
chr2	81578800	81579800	-1.6818421923527398
chr2	81578900	81579900	-2.0183351870024446
chr2	81579000	81580000	-1.6668814229943036
chr2	81579100	81580100	-1.8154123582977868
chr2	81579200	81580200	-1.959660967987465
chr2	81579300	81580300	-1.4288642710677388
chr2	81579400	81580400	-1.055678419439341
chr2	81579500	81580500	-0.2241040732849124
chr2	81579600	81580600	-0.010301101198293935
chr2	81579700	81580700	0.421950461468859
chr2	81579800	81580800	0.1063478474445801
chr2	81579900	81580900	-0.4230628890282515
chr2	81580000	81581000	-0.7034093822836264
chr2	81580100	81581100	0.6263826628067569
chr2	81580200	81581200	0.5844501230979995
chr2	81580300	81581300	-0.07778464359874855
chr2	81580400	81581400	0.15108169360718146
chr2	81580500	81581500	-0.7228847980968557
chr2	81580600	81581600	-0.991548067927683
chr2	81580700	81581700	-1.7635981733590984
chr2	81580800	81581800	-1.3929671488002753
chr2	81580900	81581900	-1.4251668880849937
chr2	81581000	81582000	-1.443157156638571
chr2	81581100	81582100	-2.0413521126395957
chr2	81581200	81582200	-1.4482169255081858
chr2	81581300	81582300	-1.6493996970905855
chr2	81581400	81582400	-2.3366874931982484
chr2	81581500	81582500	-2.246789532821273
chr2	81581600	81582600	-1.7099142333071533
chr2	81581700	81582700	-0.9904996819073968
chr2	81581800	81582800	-0.5500590068935831
chr2	81581900	81582900	-0.5124229583375937
chr2	81582000	81583000	-0.5862820308470227
chr2	81582100	81583100	-0.6414714098207788
chr2	81582200	81583200	-1.0891887018808932
chr2	81582300	81583300	-0.5350946304484713
chr2	81582400	81583400	0.18099875498991003
chr2	81582500	81583500	-0.0037818980892624547
chr2	81582600	81583600	-0.5116555464640684
chr2	81582700	81583700	-0.2873281983406652
chr2	81582800	81583800	-0.3955391784010213
chr2	81582900	81583900	-0.024691383085127243
chr2	81583000	81584000	-0.5295064465025071
chr2	81583100	81584100	-0.2062623084678886
chr2	81583200	81584200	0.18724766695102732
chr2	81583300	81584300	-0.20395337994757384
chr2	81583400	81584400	-0.5934186467083196
chr2	81583500	81584500	-0.8854167020737111
chr2	81583600	81584600	-0.5820237430643588
chr2	81583700	81584700	-0.7044996773545128
chr2	81583800	81584800	-0.7106954750919744
chr2	81583900	81584900	-0.15743393225593516
chr2	81584000	81585000	0.7673751898543728
chr2	81584100	81585100	0.9329359058439496
chr2	81584200	81585200	0.8209511847657165
chr2	81584300	81585300	0.6096488799262433
chr2	81584400	81585400	0.7356608986817843
chr2	81584500	81585500	1.844532440104405
chr2	81584600	81585600	2.194285991158157
chr2	81584700	81585700	1.4908373584392232
chr2	81584800	81585800	1.3573678106162597
chr2	81584900	81585900	0.9343046749901692
chr2	81585000	81586000	0.5083351402812112
chr2	81585100	81586100	0.10440515628920996
chr2	81585200	81586200	-0.05536245225588974
chr2	81585300	81586300	0.16873337310426645
chr2	81585400	81586400	0.061796159430570076
chr2	81585500	81586500	-0.14384575629289112
chr2	81585600	81586600	-0.5405635939786412
chr2	81585700	81586700	0.0575173209264148
chr2	81585800	81586800	0.023578733858767832
chr2	81585900	81586900	0.13725200980651608
chr2	81586000	81587000	-0.13378495699839946
chr2	81586100	81587100	-0.7019476705266862
chr2	81586200	81587200	-0.18462202871062205
chr2	81586300	81587300	-0.6200118096906949
chr2	81586400	81587400	-0.5486452808818743
chr2	81586500	81587500	-0.8416788299963105
chr2	81586600	81587600	-0.567204605250551
chr2	81586700	81587700	-0.9853711761216316
chr2	81586800	81587800	-0.8858696629654387
chr2	81586900	81587900	-0.7960159639188409
chr2	81587000	81588000	-0.3518397951068504
chr2	81587100	81588100	-0.1109441765415374
chr2	81587200	81588200	-0.7289765454695477
chr2	81587300	81588300	-0.29603193022829044
chr2	81587400	81588400	-0.04194976936609025
chr2	81587500	81588500	0.15453495548883187
chr2	81587600	81588600	-0.1866589264157788
chr2	81587700	81588700	0.2161260382102212
chr2	81587800	81588800	0.2893405863323437
chr2	81587900	81588900	-0.4808865469908386
chr2	81588000	81589000	-0.3907633220415491
chr2	81588100	81589100	-0.3590709311562087
chr2	81588200	81589200	-0.11439772527018854
chr2	81588300	81589300	-0.20372221337984764
chr2	81588400	81589400	-0.41971206056757504
chr2	81588500	81589500	-0.5916387462431842
chr2	81588600	81589600	-0.22106191240716166
chr2	81588700	81589700	-0.3318689566876997
chr2	81588800	81589800	-0.18038715306678327
chr2	81588900	81589900	0.4471040594358411
chr2	81589000	81590000	-0.059564160560101144
chr2	81589100	81590100	0.6646778095348075
chr2	81589200	81590200	0.8523061072065486
chr2	81589300	81590300	1.1155847098138374
chr2	81589400	81590400	1.0302957037241618
chr2	81589500	81590500	1.3007804524218325
chr2	81589600	81590600	0.9145489194443808
chr2	81589700	81590700	1.1312985836397162
chr2	81589800	81590800	0.5460207817351088
chr2	81589900	81590900	-0.16704091266344676
chr2	81590000	81591000	0.24979241119037268
chr2	81590100	81591100	-0.021466012078140254
chr2	81590200	81591200	-0.5467888924655283
chr2	81590300	81591300	-0.8419990991260572
chr2	81590400	81591400	-0.4817039258997656
chr2	81590500	81591500	-0.635555838374534
chr2	81590600	81591600	-0.18735200777025213
chr2	81590700	81591700	-0.2180344638839276
chr2	81590800	81591800	0.37361366424498266
chr2	81590900	81591900	0.8266409208878059
chr2	81591000	81592000	0.7225948561828125
chr2	81591100	81592100	0.6457688384328422
chr2	81591200	81592200	0.16756318852545188
chr2	81591300	81592300	0.03441879929496849
chr2	81591400	81592400	0.2539093868032635
chr2	81591500	81592500	-0.0784072356736264
chr2	81591600	81592600	-0.6071101003318182
chr2	81591700	81592700	-0.8960547448272398
chr2	81591800	81592800	-0.6007414877289594
chr2	81591900	81592900	-0.4571862353989759
chr2	81592000	81593000	-0.7853834862738035
chr2	81592100	81593100	-0.707726031952372
chr2	81592200	81593200	-0.7045099833897587
chr2	81592300	81593300	-0.5890343969418983
chr2	81592400	81593400	-1.165829115091604
chr2	81592500	81593500	-0.9087973506431166
chr2	81592600	81593600	-0.5974322938161409
chr2	81592700	81593700	-0.9649464104652064
chr2	81592800	81593800	-1.5273260568151843
chr2	81592900	81593900	-1.6237755961290774
chr2	81593000	81594000	-1.0326009886187149
chr2	81593100	81594100	-1.2030432166685647
chr2	81593200	81594200	-1.2326922328436989
chr2	81593300	81594300	-0.4364387729172309
chr2	81593400	81594400	-0.4514048430067777
chr2	81593500	81594500	-0.3569331924520265
chr2	81593600	81594600	-0.037784789614262106
chr2	81593700	81594700	0.5044485754689423
chr2	81593800	81594800	0.6599317309835605
chr2	81594800	81595800	-0.6701444954262452
chr2	81594900	81595900	-1.0074534545835472
chr2	81595000	81596000	-0.8761224960150972
chr2	81595100	81596100	-0.46647952080315
chr2	81595200	81596200	-0.8092939049473156
chr2	81595300	81596300	-1.153139754412734
chr2	81595400	81596400	-1.2043761522934917
chr2	81595500	81596500	-0.6753700886430899
chr2	81595600	81596600	-0.4096480652958918
chr2	81595700	81596700	-0.2701707212398253
chr2	81595800	81596800	-0.19502638991898186
chr2	81595900	81596900	-0.3785486999646749
chr2	81596000	81597000	-0.6848504502904187
chr2	81596100	81597100	-1.6104919938486884
chr2	81596200	81597200	-1.593261099202926
chr2	81596300	81597300	-1.5739907168858362
chr2	81596400	81597400	-1.3293057640536101
chr2	81596500	81597500	-1.5813069559302086
chr2	81596600	81597600	-1.9346619747708305
chr2	81596700	81597700	-2.584051775146204
chr2	81596800	81597800	-2.0911038172865872
chr2	81596900	81597900	-2.2579899563544923
chr2	81597000	81598000	-1.6495973479228505
chr2	81597100	81598100	-0.8155592105172207
chr2	81597200	81598200	-0.6608862550605945
chr2	81597300	81598300	-0.6054415032244028
chr2	81597400	81598400	-0.5758808130773945
chr2	81597500	81598500	-0.8256310304485884
chr2	81597600	81598600	-0.8215860173272362
chr2	81597700	81598700	-0.13923007485008165
chr2	81597800	81598800	-0.3488797772907077
chr2	81597900	81598900	-0.07579138362135314
chr2	81598000	81599000	-0.19787275558813067
chr2	81598100	81599100	-0.8699323683689187
chr2	81598200	81599200	-1.3474198687176804
chr2	81598300	81599300	-1.3049454782585528
chr2	81598400	81599400	-1.688163183562268
chr2	81598500	81599500	-1.3118811851541936
chr2	81598600	81599600	-1.2336127656816631
chr2	81598700	81599700	-1.3391465058228456
chr2	81598800	81599800	-1.4604075817522928
chr2	81599000	81600000	-1.6353069124996729
chr2	81599100	81600100	-1.4397701794604008
chr2	81599200	81600200	-1.3804987094192025
chr2	81599300	81600300	-1.2528801880646847
chr2	81599400	81600400	-1.3128559812362126
chr2	81599500	81600500	-1.6005130093114728
chr2	81599600	81600600	-1.4953306373592743
chr2	81599700	81600700	-1.7563552360109302
chr2	81599800	81600800	-1.888807547184573
chr2	81599900	81600900	-2.2158642000501847
chr2	81600000	81601000	-1.5559829711255428
chr2	81600100	81601100	-1.2379407416059924
chr2	81600200	81601200	-1.2435406081989455
chr2	81600300	81601300	-1.374628263541227
chr2	81600400	81601400	-1.40941633864579
chr2	81600500	81601500	-1.2343052879022844
chr2	81600600	81601600	-0.9993942075310738
chr2	81600700	81601700	-1.140306326980032
chr2	81600800	81601800	-1.6199264801294169
chr2	81600900	81601900	-2.3365214780390606
chr2	81601000	81602000	-2.4346118915322017
chr2	81601100	81602100	-2.5227753316445107
chr2	81601200	81602200	-2.7774034303241253
chr2	81601300	81602300	-3.1870615089577243
chr2	81601400	81602400	-3.204694783481425
chr2	81601500	81602500	-3.4281962119196883
chr2	81601600	81602600	-3.7140548463501535
chr2	81601700	81602700	-3.8678277085703066
chr2	81601800	81602800	-3.3668585332249448
chr2	81601900	81602900	-2.3818440484679915
chr2	81602000	81603000	-1.8402088000054013
chr2	81602100	81603100	-1.354196260576978
chr2	81602200	81603200	-0.7564499648454162
chr2	81602300	81603300	-0.7313968738874409
chr2	81602400	81603400	-0.6129796253203273
chr2	81602500	81603500	-0.06562532991575491
chr2	81602600	81603600	-0.4286687759678367
chr2	81602700	81603700	0.6498106431086086
chr2	81602800	81603800	0.3995542174787629
chr2	81602900	81603900	0.3882292074502857
chr2	81603000	81604000	-0.8709057605868816
chr2	81603100	81604100	-1.0057713596087376
chr2	81603200	81604200	-1.119400448504438
chr2	81603300	81604300	-0.8126474220636785
chr2	81603400	81604400	-1.5293401125641397
chr2	81603500	81604500	-3.074988750463966
chr2	81603600	81604600	-2.802993528673181
chr2	81603700	81604700	-3.008724777539987
chr2	81603800	81604800	-3.074271011393178
chr2	81603900	81604900	-3.5452661790722857
chr2	81604000	81605000	-2.559348880327097
chr2	81604100	81605100	-2.8802150568861293
chr2	81604200	81605200	-2.9801900989747647
chr2	81604300	81605300	-3.068656256703848
chr2	81604400	81605400	-2.860544763864746
chr2	81604500	81605500	-1.64230076551646
chr2	81604600	81605600	-1.4297081815281203
chr2	81604700	81605700	-1.4741503805735507
chr2	81604800	81605800	-1.0359333252069334
chr2	81604900	81605900	-0.9587915024903316
chr2	81605000	81606000	-1.0599312460675632
chr2	81605100	81606100	-1.112410395022688
chr2	81605200	81606200	-0.9606333248008876
chr2	81605300	81606300	-0.35407911693163
chr2	81605400	81606400	0.0925021379419757
chr2	81605500	81606500	0.2403490082329722
chr2	81605600	81606600	0.016351820285283914
chr2	81605700	81606700	-0.2485911309380485
chr2	81605800	81606800	-0.5808639193831217
chr2	81605900	81606900	-0.41810091376257386
chr2	81606000	81607000	-0.1727745504163616
chr2	81606100	81607100	-0.6955526550146688
chr2	81606200	81607200	-0.9738704424296624
chr2	81606300	81607300	-1.9602561938047107
chr2	81606400	81607400	-2.550394521759244
chr2	81606500	81607500	-3.380821662582746
chr2	81606600	81607600	-3.653203179749096
chr2	81606700	81607700	-3.6584836050555305
chr2	81606800	81607800	-3.3550940715666737
chr2	81609700	81610700	-4.680203454210255
chr2	81609800	81610800	-4.6096208319171375
chr2	81609900	81610900	-4.953129716480286
chr2	81610000	81611000	-5.331195294950801
chr2	81610100	81611100	-5.449140366206543
chr2	81610200	81611200	-4.517460033049144
chr2	81610300	81611300	-5.015873262732954
chr2	81610400	81611400	-4.372414121716576
chr2	81610500	81611500	-4.13888090716183
chr2	81610600	81611600	-2.95785807753511
chr2	81610700	81611700	-2.5334324709843905
chr2	81610800	81611800	-3.059725887545612
chr2	81610900	81611900	-2.902060191419154
chr2	81611000	81612000	-2.6307426576899546
chr2	81611100	81612100	-2.964427246689609
chr2	81611200	81612200	-3.1491364685925785
chr2	81611300	81612300	-2.5269994577168635
chr2	81611400	81612400	-2.422664202309317
chr2	81611500	81612500	-2.3426707302126437
chr2	81611600	81612600	-2.840098523875974
chr2	81611700	81612700	-3.1235034212110957
chr2	81611800	81612800	-3.030705604052072
chr2	81611900	81612900	-3.5156473067810823
chr2	81612000	81613000	-3.485476693439633
chr2	81612100	81613100	-3.0963274029092065
chr2	81612200	81613200	-3.556538477447455
chr2	81612300	81613300	-3.8685182374220206
chr2	81612400	81613400	-3.4198625916959067
chr2	81612500	81613500	-3.2137938757133724
chr2	81612600	81613600	-4.0641687264986315
chr2	81612700	81613700	-3.988483942834893
chr2	81612800	81613800	-3.756377747352305
chr2	81612900	81613900	-3.3453342915591686
chr2	81613000	81614000	-3.33418487155726
chr2	81613100	81614100	-3.2387995607321067
chr2	81613200	81614200	-2.631281394333148
chr2	81613300	81614300	-2.9643207720532896
chr2	81613400	81614400	-3.1705373160643284
chr2	81613500	81614500	-3.218722336177424
chr2	81613600	81614600	-2.5124724562231133
chr2	81613700	81614700	-2.1851672465432843
chr2	81613800	81614800	-2.2635990236224695
chr2	81613900	81614900	-1.951267617318452
chr2	81614000	81615000	-1.7640148616224
chr2	81614100	81615100	-1.5940585590458696
chr2	81614200	81615200	-1.7410707965506604
chr2	81614300	81615300	-1.3389343311675572
chr2	81614400	81615400	-1.881318805362981
chr2	81614500	81615500	-1.8702057154664664
chr2	81614600	81615600	-1.77108409585392
chr2	81614700	81615700	-2.0964753464895813
chr2	81614800	81615800	-1.8955637231450242
chr2	81614900	81615900	-2.120030296607183
chr2	81615000	81616000	-1.9083178761642179
chr2	81615100	81616100	-2.8424866579161785
chr2	81615200	81616200	-2.101012421324673
chr2	81615300	81616300	-1.8150201110187096
chr2	81615400	81616400	-1.1254319819997118
chr2	81615500	81616500	-1.0334066001803823
chr2	81615600	81616600	-1.2742756132717885
chr2	81615700	81616700	-1.3829733351675666
chr2	81615800	81616800	-1.3365483474794475
chr2	81615900	81616900	-1.0273992937526528
chr2	81616000	81617000	-1.34138560482803
chr2	81616100	81617100	0.4179112374063061
chr2	81616200	81617200	0.17423469233319644
chr2	81616300	81617300	-0.09911115052627603
chr2	81616400	81617400	-0.4789799158099439
chr2	81616500	81617500	-0.2785602873080888
chr2	81616600	81617600	0.40756529895254734
chr2	81616700	81617700	0.30287778411640665
chr2	81616800	81617800	0.5153781620312475
chr2	81616900	81617900	0.5168829369932075
chr2	81617000	81618000	0.337577057521105
chr2	81617100	81618100	-0.7970021128736049
chr2	81617200	81618200	-1.4902778216759611
chr2	81617300	81618300	-1.2094607104494213
chr2	81617400	81618400	-1.8737378475335995
chr2	81617500	81618500	-2.555229580253016
chr2	81617600	81618600	-2.8205286328990864
chr2	81617700	81618700	-2.498469575057194
chr2	81617800	81618800	-2.7710559261978664
chr2	81617900	81618900	-2.9907112337662096
chr2	81618000	81619000	-2.764927036172638
chr2	81618100	81619100	-2.4863777662762456
chr2	81619600	81620600	-3.204684090814797
chr2	81619700	81620700	-2.8356436537858296
chr2	81619800	81620800	-2.6784925224695115
chr2	81619900	81620900	-3.0780927274492367
chr2	81620000	81621000	-2.738858402424379
chr2	81620100	81621100	-2.513968465187288
chr2	81620200	81621200	-3.102287738896886
chr2	81620300	81621300	-2.5533507335669667
chr2	81620400	81621400	-2.1913259193713905
chr2	81620500	81621500	-2.8212953235325497
chr2	81620600	81621600	-3.112103591651508
chr2	81620700	81621700	-2.5909366136441667
chr2	81620800	81621800	-2.395132546772185
chr2	81620900	81621900	-2.449752415329556
chr2	81621000	81622000	-2.473466318052291
chr2	81621100	81622100	-2.2501294075398217
chr2	81621200	81622200	-1.556683172674251
chr2	81621300	81622300	-1.9560484635264843
chr2	81621400	81622400	-2.1591136915973785
chr2	81621500	81622500	-1.0103853620892167
chr2	81621600	81622600	-1.3904851813017016
chr2	81621700	81622700	-2.0002556847356723
chr2	81621800	81622800	-1.9081044617873693
chr2	81621900	81622900	-1.3202982638558367
chr2	81622000	81623000	-0.9126720629670818
chr2	81622100	81623100	-0.8070752012576259
chr2	81622200	81623200	-0.4916698426258098
chr2	81622300	81623300	-0.320123117711404
chr2	81622400	81623400	-0.5816267555268042
chr2	81622500	81623500	-1.1008294760827817
chr2	81622600	81623600	-0.8744335957666889
chr2	81622700	81623700	-0.7987324172128102
chr2	81622800	81623800	-1.1872668818159977
chr2	81622900	81623900	-1.5786382519458115
chr2	81623000	81624000	-1.232304841480406
chr2	81623100	81624100	-1.1188022384550311
chr2	81623200	81624200	-1.5957645589913898
chr2	81623300	81624300	-1.3019195291772512
chr2	81623400	81624400	-1.3268868111274257
chr2	81623500	81624500	-0.9330664665379068
chr2	81623600	81624600	-0.41125855299599
chr2	81623700	81624700	-0.2397016467262901
chr2	81623800	81624800	-0.11090118080102453
chr2	81623900	81624900	-0.4458450522822285
chr2	81624000	81625000	-0.9950757653847826
chr2	81624100	81625100	-1.7505869400804897
chr2	81624200	81625200	-1.83177925175964
chr2	81624300	81625300	-2.015595606722037
chr2	81624400	81625400	-1.74132408509447
chr2	81624500	81625500	-2.1605222635186245
chr2	81624600	81625600	-2.546511206033747
chr2	81624700	81625700	-2.784918016995197
chr2	81624800	81625800	-2.6845879193575004
chr2	81624900	81625900	-2.401222399703213
chr2	81625000	81626000	-2.3908972155895523
chr2	81625100	81626100	-2.2806752072679486
chr2	81625200	81626200	-1.8374304034947275
chr2	81625300	81626300	-1.595004116652892
chr2	81625400	81626400	-1.2846915074041154
chr2	81625500	81626500	-1.2234551189206562
chr2	81625600	81626600	-1.1262645607325146
chr2	81625700	81626700	-1.3877944933600832
chr2	81625800	81626800	-1.1759484380163354
chr2	81625900	81626900	-1.3489322615868582
chr2	81626000	81627000	-1.470427350550386
chr2	81626100	81627100	-1.2706138873979105
chr2	81626200	81627200	-1.1521956270309763
chr2	81626300	81627300	-1.2852979685846373
chr2	81626400	81627400	-1.6696444756458215
chr2	81626500	81627500	-1.925669779838475
chr2	81626600	81627600	-2.027125713961522
chr2	81626700	81627700	-1.9553627804627567
chr2	81626800	81627800	-2.001909910120352
chr2	81626900	81627900	-1.680606680523134
chr2	81627000	81628000	-1.0979721371676412
chr2	81627100	81628100	-1.184501407707913
chr2	81627200	81628200	-1.4426624321262558
chr2	81627300	81628300	-1.7386470877644291
chr2	81627400	81628400	-1.2664400528830373
chr2	81627500	81628500	-0.9386908010820064
chr2	81627600	81628600	-0.7428003394415441
chr2	81627700	81628700	-0.3399147897583999
chr2	81627800	81628800	-0.31868089086919965
chr2	81627900	81628900	-0.1889313358217113
chr2	81629000	81630000	-1.8160003932112527
chr2	81629100	81630100	-1.506532552148689
chr2	81629200	81630200	-1.6058908412320714
chr2	81629300	81630300	-1.6428232197964958
chr2	81629400	81630400	-0.943880303965414
chr2	81629500	81630500	-0.8168221364404219
chr2	81629600	81630600	-0.7364933942807058
chr2	81629700	81630700	-0.6101934817189918
chr2	81629800	81630800	-0.5082419720025543
chr2	81629900	81630900	-0.7726340790562377
chr2	81630000	81631000	-1.2434494919605288
chr2	81630100	81631100	-0.780714711228085
chr2	81630200	81631200	-0.9669941288825868
chr2	81630300	81631300	-1.0044924817322192
chr2	81630400	81631400	-1.4252017469530742
chr2	81630500	81631500	-1.4271139140520728
chr2	81630600	81631600	-0.9187376804972364
chr2	81630700	81631700	-0.7649316505419244
chr2	81630800	81631800	-1.7330355577643668
chr2	81630900	81631900	-1.5082735409239856
chr2	81631000	81632000	-1.1659936239709965
chr2	81631100	81632100	-1.5486704987503792
chr2	81631200	81632200	-1.2973103623959568
chr2	81631300	81632300	-1.3628927649954574
chr2	81631400	81632400	-1.4304787106098709
chr2	81631500	81632500	-1.821879822582377
chr2	81631600	81632600	-1.5787320948642636
chr2	81631700	81632700	-2.2261672276668163
chr2	81631800	81632800	-1.754126638594375
chr2	81631900	81632900	-1.5234611940001863
chr2	81632000	81633000	-1.2594322613300066
chr2	81632100	81633100	-1.4692789654101708
chr2	81632200	81633200	-1.8202117209730129
chr2	81632300	81633300	-2.070386353463056
chr2	81632400	81633400	-2.5069854123084165
chr2	81632500	81633500	-2.005446003772031
chr2	81632600	81633600	-2.3857821329074964
chr2	81632700	81633700	-2.3879906210855935
chr2	81632800	81633800	-2.2082119982964192
chr2	81632900	81633900	-2.1417902461649185
chr2	81633000	81634000	-2.8571757814230745
chr2	81633100	81634100	-3.0916632896700875
chr2	81633200	81634200	-2.9055154342885823
chr2	81633300	81634300	-2.1264668144988383
chr2	81633400	81634400	-1.5781527362175682
chr2	81633500	81634500	-1.4806640462742875
chr2	81633600	81634600	-1.7778177286100183
chr2	81633700	81634700	-0.8885295500118588
chr2	81633800	81634800	-0.07762494341595619
chr2	81633900	81634900	-0.22981322030986184
chr2	81634000	81635000	0.2768231250188831
chr2	81634100	81635100	0.5656732486158312
chr2	81634200	81635200	0.19558505346868016
chr2	81634300	81635300	-0.2131823818024829
chr2	81634400	81635400	-0.021093808203600656
chr2	81634500	81635500	-0.6328878654709014
chr2	81634600	81635600	-1.0716127945010654
chr2	81634700	81635700	-1.2013470179915058
chr2	81634800	81635800	-1.058319167492364
chr2	81634900	81635900	-1.674912019102477
chr2	81635000	81636000	-1.8119928197771806
chr2	81635100	81636100	-1.3888403529005302
chr2	81635200	81636200	-1.6435025283283786
chr2	81635300	81636300	-1.9603305594576463
chr2	81635400	81636400	-2.181850054334848
chr2	81635500	81636500	-2.2508789415205372
chr2	81635600	81636600	-2.0229759226007156
chr2	81635700	81636700	-2.907026873742297
chr2	81635800	81636800	-3.9569688444643902
chr2	81635900	81636900	-3.9911456151437785
chr2	81636000	81637000	-4.441609002491274
chr2	81636100	81637100	-4.99486240484766
chr2	81636200	81637200	-4.3768144659578425
chr2	81636300	81637300	-3.9267385790482687
chr2	81636400	81637400	-3.7370984629373263
chr2	81636500	81637500	-3.139122667551972
chr2	81636600	81637600	-3.1430631214030242
chr2	81636700	81637700	-3.032986964447596
chr2	81636800	81637800	-2.371604209414937
chr2	81636900	81637900	-1.8990547068207644
chr2	81639100	81640100	-1.8676437508669184
chr2	81639200	81640200	-2.1129507329032813
chr2	81639300	81640300	-2.2090983317355093
chr2	81639400	81640400	-2.4361731968062603
chr2	81639500	81640500	-2.088507586807665
chr2	81639600	81640600	-1.7187055573476535
chr2	81639700	81640700	-1.5160438469193709
chr2	81639800	81640800	-1.841306336511628
chr2	81639900	81640900	-2.022046654158502
chr2	81640000	81641000	-2.0263199491101287
chr2	81640100	81641100	-1.5107044113949673
chr2	81640200	81641200	-1.0680427577058824
chr2	81640300	81641300	-0.6196528047549766
chr2	81640400	81641400	-0.7610919369891095
chr2	81640500	81641500	-0.9282726239700642
chr2	81640600	81641600	-0.7871929313018337
chr2	81640700	81641700	-0.3736185116544972
chr2	81640800	81641800	0.20024098130143764
chr2	81640900	81641900	-0.0002124960204175909
chr2	81641000	81642000	-0.18956490074040414
chr2	81641100	81642100	-0.5387143496719441
chr2	81641200	81642200	-0.8219549362469231
chr2	81641300	81642300	-0.8997467079861328
chr2	81641400	81642400	-0.9423405489462958
chr2	81641500	81642500	-1.4495029932111752
chr2	81641600	81642600	-1.2910222486459122
chr2	81641700	81642700	-1.8638299841961767
chr2	81641800	81642800	-1.6564627328705048
chr2	81641900	81642900	-1.4933833878153144
chr2	81642000	81643000	-0.7732646892866886
chr2	81642100	81643100	-1.022600985436972
chr2	81642200	81643200	-0.26522434003056355
chr2	81642300	81643300	0.02374658621175809
chr2	81642400	81643400	0.1631809572366943
chr2	81642500	81643500	0.2937841773290165
chr2	81642600	81643600	0.8261622530938706
chr2	81642700	81643700	0.9572441819797399
chr2	81642800	81643800	1.0969349864232405
chr2	81642900	81643900	1.2128724691778492
chr2	81643000	81644000	0.6788305022128366
chr2	81643100	81644100	0.2878471792665493
chr2	81643200	81644200	0.14246181489988094
chr2	81643300	81644300	-0.0308495731497526
chr2	81643400	81644400	0.17882859205497342
chr2	81643500	81644500	0.7495410736741915
chr2	81643600	81644600	0.2951377957078685
chr2	81643700	81644700	-0.3584267079919902
chr2	81643800	81644800	-0.7062451708473534
chr2	81643900	81644900	-0.4546526249409579
chr2	81644000	81645000	-0.009555018212947087
chr2	81644100	81645100	0.601712158786312
chr2	81644200	81645200	0.472596185959265
chr2	81644300	81645300	0.034076794590999
chr2	81644400	81645400	-0.17800580410346434
chr2	81644500	81645500	-0.338429423047334
chr2	81644600	81645600	-0.3003273585477021
chr2	81644700	81645700	0.2362762699300477
chr2	81644800	81645800	0.3778590326931965
chr2	81644900	81645900	0.0276744198900831
chr2	81645000	81646000	-0.37348840234448727
chr2	81645100	81646100	-0.9057008605035084
chr2	81645200	81646200	-1.271515947419784
chr2	81645300	81646300	-0.7310338610972182
chr2	81645400	81646400	-0.7146891551768165
chr2	81645500	81646500	-0.9524635671287012
chr2	81645600	81646600	-0.7736831921874706
chr2	81645700	81646700	-1.0122400098324529
chr2	81645800	81646800	-0.9666721056736288
chr2	81645900	81646900	-1.0353117219611767
chr2	81646000	81647000	-0.956823361347046
chr2	81646100	81647100	-0.8624148701137936
chr2	81646200	81647200	-0.7088595984054191
chr2	81646300	81647300	-0.6505916742637853
chr2	81646400	81647400	-0.7398122091480787
chr2	81646500	81647500	-0.4514829509108884
chr2	81646600	81647600	-0.5208575545741223
chr2	81646700	81647700	-0.5279376195949229
chr2	81646800	81647800	-0.6691349635186167
chr2	81646900	81647900	-1.0104148708058671
chr2	81647000	81648000	-0.8715049514152805
chr2	81647100	81648100	-0.6853149204325788
chr2	81647200	81648200	-1.1874129773739648
chr2	81647300	81648300	-1.6741348739269677
chr2	81647400	81648400	-1.3511230079177765
chr2	81647500	81648500	-2.2480607811621343
chr2	81647600	81648600	-2.2637193211100444
chr2	81647700	81648700	-1.8229037229324287
chr2	81647800	81648800	-1.81694411919552
chr2	81647900	81648900	-1.9513776625810448
chr2	81648000	81649000	-2.441185672222058
chr2	81648100	81649100	-2.8028787435083253
chr2	81648200	81649200	-2.0952582813851386
chr2	81648300	81649300	-1.4699434686398092
chr2	81648400	81649400	-1.4171766885078771
chr2	81648500	81649500	-0.3102710637385785
chr2	81648600	81649600	-0.22823884543636405
chr2	81648700	81649700	-0.03685527440538034
chr2	81648800	81649800	-0.33017203502430914
chr2	81648900	81649900	-0.05271710452455183
chr2	81649000	81650000	-0.2524593091797888
chr2	81649100	81650100	-0.111275201448881
chr2	81649200	81650200	-0.1464504109841344
chr2	81649300	81650300	-0.2833281578311732
chr2	81649400	81650400	-0.5105133942647553
chr2	81649500	81650500	-0.8987635127168474
chr2	81649600	81650600	-1.365987696278348
chr2	81649700	81650700	-1.708242611372281
chr2	81649800	81650800	-0.7696530112314094
chr2	81649900	81650900	-0.6839516330197236
chr2	81650000	81651000	-0.15389671391209234
chr2	81650100	81651100	-0.14122188213137346
chr2	81650200	81651200	-0.5715096102217846
chr2	81650300	81651300	-0.5094262199616864
chr2	81650400	81651400	-0.3681982569054878
chr2	81650500	81651500	-0.3038787977286555
chr2	81650600	81651600	0.234358507891885
chr2	81650700	81651700	0.33319613508182017
chr2	81650800	81651800	-0.27176567110024663
chr2	81650900	81651900	-0.2333859634956716
chr2	81651000	81652000	-0.11884958465040488
chr2	81651100	81652100	0.03668801166297635
chr2	81651200	81652200	0.2333644136661009
chr2	81651300	81652300	0.303356678405497
chr2	81651400	81652400	0.09446646815360236
chr2	81651500	81652500	0.33355737393239343
chr2	81651600	81652600	-0.18454849852012467
chr2	81651700	81652700	-0.2271902246308565
chr2	81651800	81652800	-0.2451661514027545
chr2	81651900	81652900	-0.3268113374542802
chr2	81652000	81653000	-0.7024071084940873
chr2	81652100	81653100	-0.7731900976979493
chr2	81652200	81653200	-0.6601964406449898
chr2	81652300	81653300	-0.8314429292927117
chr2	81652400	81653400	-0.34110396223306483
chr2	81652500	81653500	-0.9896265495384092
chr2	81652600	81653600	-1.356915382716066
chr2	81652700	81653700	-1.609583760141893
chr2	81652800	81653800	-1.860310177608564
chr2	81652900	81653900	-1.613595350948866
chr2	81653000	81654000	-1.222347116429622
chr2	81653100	81654100	-1.0330824413761432
chr2	81653200	81654200	-0.6655951605917246
chr2	81653300	81654300	0.05126993409869345
chr2	81653400	81654400	-0.002860710624344621
chr2	81653500	81654500	0.8155700687043858
chr2	81653600	81654600	0.9134932841663111
chr2	81653700	81654700	1.3593368351675033
chr2	81653800	81654800	1.2666692044435524
chr2	81653900	81654900	0.9828790181807714
chr2	81654000	81655000	1.2416853965637242
chr2	81654100	81655100	1.4282457465850034
chr2	81654200	81655200	1.0123555439398964
chr2	81654300	81655300	-0.27429002450001705
chr2	81654400	81655400	-0.8123317432831655
chr2	81654500	81655500	-0.39377478563204266
chr2	81654600	81655600	-0.12783927946702126
chr2	81654700	81655700	-0.5220960251925877
chr2	81654800	81655800	-0.11421197942922401
chr2	81654900	81655900	-0.25837694345401
chr2	81655000	81656000	-0.2908979575766951
chr2	81655100	81656100	-0.8483260276835579
chr2	81655200	81656200	-1.186824987072344
chr2	81655300	81656300	-0.8683665534745124
chr2	81655400	81656400	-0.2198320098506562
chr2	81655500	81656500	-1.3999044331127275
chr2	81655600	81656600	-1.6884527614827138
chr2	81655700	81656700	-1.9058532030947584
chr2	81655800	81656800	-2.4846535443180264
chr2	81655900	81656900	-2.621137055315896
chr2	81656000	81657000	-3.3827556952962707
chr2	81656100	81657100	-3.3357281619009136
chr2	81656200	81657200	-3.0718246068835624
chr2	81656300	81657300	-3.0803372148353327
chr2	81656400	81657400	-3.7070598002872015
chr2	81656500	81657500	-2.8746016510145487
chr2	81656600	81657600	-2.6511289732167156
chr2	81656700	81657700	-3.0487149527938806
chr2	81656800	81657800	-2.5358874259727417
chr2	81656900	81657900	-2.6949027090612883
chr2	81657000	81658000	-2.309066571561844
chr2	81657100	81658100	-1.5962806891377712
chr2	81657200	81658200	-1.4516310753427732
chr2	81657300	81658300	-1.5766520546874825
chr2	81657400	81658400	-1.304961616105378
chr2	81657500	81658500	-2.0818929870227647
chr2	81657600	81658600	-1.6102186292749412
chr2	81657700	81658700	-1.1030404725819452
chr2	81657800	81658800	-1.08911329931566
chr2	81657900	81658900	-1.2174842270756692
chr2	81658000	81659000	-1.8848215381904003
chr2	81658100	81659100	-2.2118681851149606
chr2	81658200	81659200	-1.9311802964809104
chr2	81658300	81659300	-1.9259879585736632
chr2	81658400	81659400	-2.5718106960357625
chr2	81658500	81659500	-2.385082686954964
chr2	81658600	81659600	-2.2947750865727734
chr2	81658700	81659700	-1.854417103432176
chr2	81658800	81659800	-1.5293749037622968
chr2	81658900	81659900	-0.6466223910372124
chr2	81659000	81660000	0.07460849259502786
chr2	81659100	81660100	0.3005190004937649
chr2	81659200	81660200	-0.3423110035269547
chr2	81659300	81660300	-0.4339506330397113
chr2	81659400	81660400	0.42684086446440794
chr2	81659500	81660500	0.8907978947714469
chr2	81659600	81660600	1.1574049205955286
chr2	81659700	81660700	0.4530320941324061
chr2	81659800	81660800	-0.21015390527858724
chr2	81659900	81660900	-0.010286999026840141
chr2	81660000	81661000	-0.405790248190109
chr2	81660100	81661100	-0.5547368511189222
chr2	81660200	81661200	-0.3730042590841783
chr2	81660300	81661300	0.14205763364991222
chr2	81660400	81661400	-0.2357475016417834
chr2	81660500	81661500	-0.37302853858789603
chr2	81660600	81661600	-1.1609483094294697
chr2	81660700	81661700	-1.2400385019067817
chr2	81660800	81661800	-1.080363423445746
chr2	81660900	81661900	-1.217433029880345
chr2	81661000	81662000	-0.8088088164700679
chr2	81661100	81662100	-1.0236719442776805
chr2	81661200	81662200	-0.7938101440516697
chr2	81661300	81662300	-0.11833532080456992
chr2	81661400	81662400	-0.3355083043039285
chr2	81661500	81662500	-0.956629343088203
chr2	81661600	81662600	-0.7418091035282385
chr2	81661700	81662700	-0.22508198612131852
chr2	81661800	81662800	0.018195976256484184
chr2	81661900	81662900	0.2654172258467638
chr2	81662000	81663000	0.6236934968859396
chr2	81662100	81663100	0.81890912410162
chr2	81662200	81663200	0.8541691926750694
chr2	81662300	81663300	0.047454770065401226
chr2	81662400	81663400	-0.2598542221301146
chr2	81662500	81663500	0.1601056564406734
chr2	81662600	81663600	-0.31520519679190256
chr2	81662700	81663700	-0.13358125450462327
chr2	81662800	81663800	-0.388920783366459
chr2	81662900	81663900	-0.5817667104487692
chr2	81663000	81664000	-1.3974902276670806
chr2	81663100	81664100	-0.8180992932207165
chr2	81663200	81664200	-1.4854290461917066
chr2	81663300	81664300	-1.5309549948617398
chr2	81663400	81664400	-0.7257035597509011
chr2	81663500	81664500	-0.9687282574302636
chr2	81663600	81664600	-0.3210404070662544
chr2	81663700	81664700	-0.5398276752958688
chr2	81663800	81664800	-0.43760559278516337
chr2	81663900	81664900	-0.5837519142735003
chr2	81664000	81665000	-0.28006867453515566
chr2	81664100	81665100	-0.9924902515891963
chr2	81664200	81665200	-0.9264959551614541
chr2	81664300	81665300	-0.22422176800841429
chr2	81664400	81665400	-0.8963725040630398
chr2	81664500	81665500	-1.4244284119635766
chr2	81664600	81665600	-1.629834930036438
chr2	81664700	81665700	-2.0504853434845822
chr2	81664800	81665800	-2.13432580461521
chr2	81664900	81665900	-1.801053639069356
chr2	81665000	81666000	-1.5088800816546393
chr2	81665100	81666100	-1.8161641170271423
chr2	81665200	81666200	-1.9912707828123584
chr2	81665300	81666300	-2.5079476407385752
chr2	81665400	81666400	-2.2000603196988835
chr2	81665500	81666500	-1.47301163602541
chr2	81665600	81666600	-1.2330058239475197
chr2	81665700	81666700	-0.6990392526604791
chr2	81665800	81666800	-0.5955154891341355
chr2	81665900	81666900	-0.6455847730571197
chr2	81666000	81667000	-0.49632063085510186
chr2	81666100	81667100	0.09267995750561864
chr2	81666200	81667200	0.9618497474054272
chr2	81666300	81667300	0.744985948790768
chr2	81666400	81667400	0.5720956968238298
chr2	81666500	81667500	-0.23844994397532546
chr2	81666600	81667600	-0.4402697942704533
chr2	81666700	81667700	-0.3868643379222971
chr2	81666800	81667800	-0.4633639296036013
chr2	81666900	81667900	-1.1021799495046911
chr2	81667000	81668000	-1.3986346610797886
chr2	81667100	81668100	-2.029233257537157
chr2	81667200	81668200	-2.2042518461316414
chr2	81667300	81668300	-1.8005994584859657
chr2	81667400	81668400	-1.62505396991124
chr2	81667500	81668500	-0.934682057881658
chr2	81667600	81668600	-1.4380087293338033
chr2	81667700	81668700	-1.629974891569974
chr2	81667800	81668800	-1.2280644737673532
chr2	81667900	81668900	-1.78976720190895
chr2	81668000	81669000	-1.9565072739960474
chr2	81668100	81669100	-1.5940119452081307
chr2	81668200	81669200	-1.1193439875172178
chr2	81668300	81669300	-1.6614649318519297
chr2	81668400	81669400	-2.6791630258001984
chr2	81668500	81669500	-2.816497518749064
chr2	81668600	81669600	-2.4698484803300613
chr2	81668700	81669700	-2.6948212547542
chr2	81668800	81669800	-2.9929419042447085
chr2	81668900	81669900	-2.3530599036495885
chr2	81669000	81670000	-2.775751162925545
chr2	81669100	81670100	-2.751876316900052
chr2	81669200	81670200	-3.3249258147170333
chr2	81669300	81670300	-2.9300142005862764
chr2	81669400	81670400	-2.150907073429561
chr2	81669500	81670500	-2.192986168534364
chr2	81669600	81670600	-2.3002692095888198
chr2	81669700	81670700	-2.154957553062751
chr2	81669800	81670800	-2.01874478987915
chr2	81669900	81670900	-1.2173957560653
chr2	81670000	81671000	-0.3584283933686615
chr2	81670100	81671100	-0.2696342486016413
chr2	81670200	81671200	-1.2544650757378992
chr2	81670300	81671300	-1.3168918074239082
chr2	81670400	81671400	-1.2068076916296904
chr2	81670500	81671500	-1.0927754364289344
chr2	81670600	81671600	-0.14799619251798035
chr2	81670700	81671700	0.09279688548548376
chr2	81670800	81671800	-0.5954823119123875
chr2	81670900	81671900	-0.8132241102682951
chr2	81671000	81672000	-1.7180361402555762
chr2	81671100	81672100	-1.8697527505696525
chr2	81671200	81672200	-0.6495782416937238
chr2	81671300	81672300	-0.2281568048221325
chr2	81671400	81672400	-0.4688981195112413
chr2	81671500	81672500	-0.6490694845790292
chr2	81671600	81672600	-1.3727194843982615
chr2	81671700	81672700	-1.407931502529194
chr2	81671800	81672800	-0.912572837578741
chr2	81671900	81672900	-0.8537826311799123
chr2	81672000	81673000	0.11316252132244459
chr2	81672100	81673100	0.06169859093221021
chr2	81672200	81673200	0.308605309656978
chr2	81672300	81673300	0.14309723643839442
chr2	81672400	81673400	0.08496023947386554
chr2	81672500	81673500	0.4833388191780705
chr2	81672600	81673600	0.7046158951499879
chr2	81672700	81673700	0.9113679131778136
chr2	81672800	81673800	0.6368865412292989
chr2	81672900	81673900	0.15620309766763776
chr2	81673000	81674000	0.2155687132049764
chr2	81673100	81674100	0.6691194333640238
chr2	81673200	81674200	0.41212766986501376
chr2	81673300	81674300	0.4583952760197377
chr2	81673400	81674400	0.5531255700126821
chr2	81673500	81674500	-0.04992935854365015
chr2	81673600	81674600	-0.028872962299929868
chr2	81673700	81674700	-0.6475079882846813
chr2	81673800	81674800	-0.7017198629246836
chr2	81673900	81674900	-0.5474188081626794
chr2	81674000	81675000	-1.0869369167994223
chr2	81674100	81675100	-1.45821516449504
chr2	81674200	81675200	-1.7066648925823953
chr2	81674300	81675300	-1.7636975398358188
chr2	81674400	81675400	-1.6345665822891335
chr2	81674500	81675500	-1.5826550436822415
chr2	81674600	81675600	-1.6742115259602384
chr2	81674700	81675700	-1.7332376176816908
chr2	81674800	81675800	-1.921313060205596
chr2	81674900	81675900	-2.0935627717524623
chr2	81675000	81676000	-2.0686020054385623
chr2	81675100	81676100	-2.2052705524450116
chr2	81675200	81676200	-2.157157142667137
chr2	81675300	81676300	-2.4982793040888067
chr2	81675400	81676400	-2.167280822587844
chr2	81675500	81676500	-2.4221113255644102
chr2	81675600	81676600	-2.5627933943471577
chr2	81675700	81676700	-2.264415045906098
chr2	81675800	81676800	-1.5436782080127698
chr2	81675900	81676900	-1.463058112538574
chr2	81676000	81677000	-1.7393517853788738
chr2	81676100	81677100	-1.2046539872021238
chr2	81676200	81677200	-0.8926292380778763
chr2	81676300	81677300	-0.9322444622182298
chr2	81676400	81677400	-1.2255450715068006
chr2	81676500	81677500	-0.720600195376398
chr2	81676600	81677600	-0.7402210086065881
chr2	81676700	81677700	-0.1808021690657872
chr2	81676800	81677800	0.5945284747333327
chr2	81676900	81677900	0.35640863522639515
chr2	81677000	81678000	0.5382249139691669
chr2	81677100	81678100	0.07927777122787938
chr2	81677200	81678200	0.2853783859100197
chr2	81677300	81678300	0.8363015970907304
chr2	81677400	81678400	0.7955625836981357
chr2	81677500	81678500	0.9702771538249116
chr2	81677600	81678600	0.7023250815803068
chr2	81677700	81678700	0.4557790313527616
chr2	81677800	81678800	-0.3358521689144645
chr2	81677900	81678900	0.6232382318221151
chr2	81678000	81679000	0.5011152164451942
chr2	81678100	81679100	0.9880838209127226
chr2	81678200	81679200	0.9229173936636544
chr2	81678300	81679300	0.8562106925875904
chr2	81678400	81679400	1.2279465907711735
chr2	81678500	81679500	1.3126213817081642
chr2	81678600	81679600	2.0060386510080472
chr2	81678700	81679700	1.2248485721871534
chr2	81678800	81679800	1.8721393387602736
chr2	81678900	81679900	1.3764797326633145
chr2	81679000	81680000	1.770813801060173
chr2	81679100	81680100	1.235842882484628
chr2	81679200	81680200	0.9918292634084892
chr2	81679300	81680300	0.5514179394088697
chr2	81679400	81680400	0.495152936474813
chr2	81679500	81680500	0.8017527132242299
chr2	81679600	81680600	0.4885995679858535
chr2	81679700	81680700	0.8490744971099088
chr2	81679800	81680800	-0.1796293161412596
chr2	81679900	81680900	-1.033135433772978
chr2	81680000	81681000	-0.9364432801184408
chr2	81680100	81681100	-0.7629295755376724
chr2	81680200	81681200	-0.6409202266562833
chr2	81680300	81681300	-0.272942275616983
chr2	81680400	81681400	-0.9913902413057398
chr2	81680500	81681500	-1.3707852061840928
chr2	81680600	81681600	-1.2160953239663084
chr2	81680700	81681700	-1.4924584130400051
chr2	81681900	81682900	-2.0212580208862017
chr2	81682000	81683000	-1.2662830393333522
chr2	81682100	81683100	-1.290637810991481
chr2	81682200	81683200	-1.1447048874560548
chr2	81682300	81683300	-0.9003700238020751
chr2	81682400	81683400	-1.1731454269695611
chr2	81682500	81683500	-1.327129837993
chr2	81682600	81683600	-1.3115542571635668
chr2	81682700	81683700	-1.7044912390420313
chr2	81682800	81683800	-1.543087708634718
chr2	81682900	81683900	-1.7375400536673982
chr2	81683000	81684000	-1.8589579188122896
chr2	81683100	81684100	-1.2332057303182136
chr2	81683200	81684200	-0.7422967855211281
chr2	81683300	81684300	-0.5937309996716259
chr2	81683400	81684400	-0.2094466232469852
chr2	81683500	81684500	-0.16438950521613593
chr2	81683600	81684600	0.1523225263134762
chr2	81683700	81684700	0.5055412210172604
chr2	81683800	81684800	0.6760307461992939
chr2	81683900	81684900	0.9379472558279286
chr2	81684000	81685000	1.187093303159357
chr2	81684100	81685100	0.7076945021633618
chr2	81684200	81685200	1.044525981883065
chr2	81684300	81685300	0.9317400423042296
chr2	81684400	81685400	0.7316605052604042
chr2	81684500	81685500	0.4114826749936447
chr2	81684600	81685600	-0.3619631496682829
chr2	81684700	81685700	-0.8718689994668692
chr2	81684800	81685800	-1.3790297618145966
chr2	81684900	81685900	-1.0271713335138797
chr2	81685000	81686000	-1.4907804213289566
chr2	81685100	81686100	-1.7478839243627666
chr2	81685200	81686200	-2.190536082643083
chr2	81685300	81686300	-2.4789360088388963
chr2	81685400	81686400	-2.3435991171773023
chr2	81685500	81686500	-2.324468468131541
chr2	81685600	81686600	-2.006358321381931
chr2	81685700	81686700	-1.3215713493986454
chr2	81685800	81686800	-0.9139661653385512
chr2	81685900	81686900	-1.223098039956511
chr2	81686000	81687000	-1.0035894467134765
chr2	81686100	81687100	-0.9063336951618552
chr2	81686200	81687200	-0.5402690801625801
chr2	81686300	81687300	-0.4258875578905847
chr2	81686400	81687400	-0.8105205921437637
chr2	81686500	81687500	-0.7309375161304661
chr2	81686600	81687600	-0.4863338058814949
chr2	81686700	81687700	-0.839068457892994
chr2	81686800	81687800	-0.28477389859369473
chr2	81686900	81687900	-0.2619750529066097
chr2	81687000	81688000	-0.41081349650235655
chr2	81687100	81688100	-0.9172311242075196
chr2	81687200	81688200	-1.2301708471904058
chr2	81687300	81688300	-0.8747556203732153
chr2	81687400	81688400	-0.6836191440338002
chr2	81687500	81688500	-0.8066875765228181
chr2	81687600	81688600	-0.8077335711295611
chr2	81687700	81688700	-1.0939918755750515
chr2	81687800	81688800	-2.131177985945012
chr2	81687900	81688900	-1.8321588042039847
chr2	81688000	81689000	-2.055030776404516
chr2	81688100	81689100	-0.9134987768634556
chr2	81688200	81689200	-0.7023920167145268
chr2	81688300	81689300	-0.5783707793977707
chr2	81688400	81689400	-1.0026621371472328
chr2	81688500	81689500	-1.4700357711784997
chr2	81688600	81689600	-1.230832226964557
chr2	81688700	81689700	-0.9915657857252504
chr2	81688800	81689800	-0.7666646298848452
chr2	81688900	81689900	-1.3708147197628493
chr2	81689000	81690000	-0.9440878576911493
chr2	81689100	81690100	-1.325704425064885
chr2	81689200	81690200	-1.5207695788057547
chr2	81690100	81691100	-0.02455978902522013
chr2	81690200	81691200	0.4159433126205096
chr2	81690300	81691300	0.5532595553120251
chr2	81690400	81691400	0.21343438681055305
chr2	81690500	81691500	-0.1903870218883901
chr2	81690600	81691600	-0.775549413450703
chr2	81690700	81691700	-0.8153701838685184
chr2	81690800	81691800	0.1849109255232572
chr2	81690900	81691900	-0.4761373081436976
chr2	81691000	81692000	0.1317626218300732
chr2	81691100	81692100	-0.039692495786397664
chr2	81691200	81692200	0.19969241305062188
chr2	81691300	81692300	0.02341353422840761
chr2	81691400	81692400	1.0017380770495934
chr2	81691500	81692500	1.1460587169213463
chr2	81691600	81692600	1.0328796103091382
chr2	81691700	81692700	0.8096667182128788
chr2	81691800	81692800	0.9388918980944421
chr2	81691900	81692900	1.4624825569567412
chr2	81692000	81693000	1.1836601180628545
chr2	81692100	81693100	1.2830792346992617
chr2	81692200	81693200	0.7455636776336605
chr2	81692300	81693300	0.8214563239505559
chr2	81692400	81693400	0.15563816837269906
chr2	81692500	81693500	-0.374030864092314
chr2	81692600	81693600	-0.3627105243651149
chr2	81692700	81693700	0.12223314869916604
chr2	81692800	81693800	-0.08673391648081209
chr2	81692900	81693900	0.013220486565378305
chr2	81693000	81694000	-0.08165499349030736
chr2	81693100	81694100	-0.3027709024597687
chr2	81693200	81694200	-0.3955422729066258
chr2	81693300	81694300	0.0011340633590317742
chr2	81693400	81694400	-0.23295213254147865
chr2	81693500	81694500	-0.19279802524142944
chr2	81693600	81694600	-0.13797090312461247
chr2	81693700	81694700	-0.7876758854117892
chr2	81693800	81694800	-0.22288145411243065
chr2	81693900	81694900	-0.11262489318359882
chr2	81694000	81695000	-0.288460304103619
chr2	81694100	81695100	-0.32455027313254714
chr2	81694200	81695200	-0.5292037305762216
chr2	81694300	81695300	-0.8626664517430659
chr2	81694400	81695400	0.006778403830900622
chr2	81694500	81695500	0.4639415201588211
chr2	81694600	81695600	0.7248758970624319
chr2	81694700	81695700	1.3367916658214158
chr2	81694800	81695800	-0.14508740991955196
chr2	81694900	81695900	-0.42112364527154383
chr2	81695000	81696000	-0.8238484748657106
chr2	81695100	81696100	0.1006073749477526
chr2	81695200	81696200	0.6577699981266564
chr2	81695300	81696300	0.12977377630808146
chr2	81695400	81696400	-0.8498904095205723
chr2	81695500	81696500	-0.7644112813172829
chr2	81695600	81696600	-1.0420052568418137
chr2	81695700	81696700	-1.393813263596779
chr2	81695800	81696800	-0.4557080718492757
chr2	81695900	81696900	-0.13024113816395294
chr2	81696000	81697000	-0.2665259688289963
chr2	81696100	81697100	-1.184847658349053
chr2	81696200	81697200	-1.6411652739693858
chr2	81696300	81697300	-1.5780642266628349
chr2	81696400	81697400	-1.6024415835162011
chr2	81696500	81697500	-2.181580901064319
chr2	81696600	81697600	-2.349597225614774
chr2	81696700	81697700	-1.9387196738994243
chr2	81696800	81697800	-2.154317182380407
chr2	81697100	81698100	-1.0902903132525543
chr2	81697200	81698200	-1.2431942130364841
chr2	81697300	81698300	-0.8519750062172736
chr2	81697400	81698400	-0.4122817150047289
chr2	81697500	81698500	-0.09509331252983394
chr2	81697600	81698600	0.2495153803961309
chr2	81697700	81698700	0.481165054135947
chr2	81697800	81698800	0.2312846681579137
chr2	81697900	81698900	-0.22321287282440586
chr2	81698000	81699000	-0.49705043979787955
chr2	81698100	81699100	-0.4577695174623778
chr2	81698200	81699200	-0.11035079323512767
chr2	81698300	81699300	-0.974809196431884
chr2	81698400	81699400	-0.9259251455306424
chr2	81698500	81699500	-0.9182727009752312
chr2	81698600	81699600	-1.1123197228997506
chr2	81698700	81699700	-1.5382675149315317
chr2	81698800	81699800	-1.13962873833664
chr2	81698900	81699900	-0.9977033048985156
chr2	81699000	81700000	-1.3996068537937671
chr2	81699100	81700100	-0.9754190920761804
chr2	81699200	81700200	-1.334856197498604
chr2	81699300	81700300	-0.5119285324152875
chr2	81699400	81700400	-0.8438088764510153
chr2	81699500	81700500	-0.7844830994586959
chr2	81699600	81700600	-0.863423022594223
chr2	81699700	81700700	-0.5005583974417382
chr2	81699800	81700800	-0.4663763845119752
chr2	81699900	81700900	-0.3710806825686352
chr2	81700000	81701000	0.20413573664652512
chr2	81701100	81702100	-2.6352779529441057
chr2	81701200	81702200	-2.015509988403883
chr2	81701300	81702300	-1.3852681851514308
chr2	81701400	81702400	-1.3001851768387451
chr2	81701500	81702500	-0.8030203379383257
chr2	81701600	81702600	-1.583530549538539
chr2	81701700	81702700	-1.3014196171106218
chr2	81701800	81702800	-1.0012041283425346
chr2	81701900	81702900	-0.31112476249251664
chr2	81702000	81703000	0.651461573215262
chr2	81702100	81703100	1.6384559293277166
chr2	81702200	81703200	1.3793833220517118
chr2	81702300	81703300	0.4536412708867392
chr2	81702400	81703400	0.09796962137314492
chr2	81702500	81703500	-0.5911510751552307
chr2	81702600	81703600	0.5337545934508747
chr2	81702700	81703700	0.5124371308918623
chr2	81702800	81703800	0.2931423549484782
chr2	81702900	81703900	-0.12886297351860782
chr2	81703000	81704000	-0.41920836957399865
chr2	81703100	81704100	-0.4549362259823916
chr2	81703200	81704200	-0.2234754644886986
chr2	81703300	81704300	0.7805618534555501
chr2	81703500	81704500	1.4496553971668202
chr2	81703600	81704600	0.5158559147554629
chr2	81703700	81704700	0.2400044311225113
chr2	81703800	81704800	0.6207860776800098
chr2	81703900	81704900	0.40299316979704186
chr2	81704000	81705000	0.21168033598607713
chr2	81704100	81705100	-0.030416355440803858
chr2	81704200	81705200	-0.4019776323436358
chr2	81704300	81705300	-0.6603371355419553
chr2	81704400	81705400	-0.96778679575405
chr2	81704500	81705500	-0.4569553972612858
chr2	81704600	81705600	-0.6452840401641079
chr2	81704700	81705700	-0.5968768445339446
chr2	81704800	81705800	-0.8409406959902976
chr2	81704900	81705900	-0.5516446100237493
chr2	81705000	81706000	-0.9073523084716637
chr2	81705100	81706100	-1.0060879106291971
chr2	81705200	81706200	-0.4575830658717407
chr2	81705300	81706300	-0.4515900843049929
chr2	81705400	81706400	-0.6245903765771917
chr2	81705500	81706500	-0.9756360839625212
chr2	81705600	81706600	-0.436723766540135
chr2	81705700	81706700	-0.5629183418538064
chr2	81705800	81706800	-0.9288182863483724
chr2	81705900	81706900	-1.0781473521937173
chr2	81706000	81707000	-1.1340970218504571
chr2	81706100	81707100	-1.2788706867037332
chr2	81706200	81707200	-1.9504358862866202
chr2	81706300	81707300	-1.848868129540492
chr2	81706400	81707400	-2.027139170978068
chr2	81706500	81707500	-1.5718011938131178
chr2	81706600	81707600	-1.7166865521910502
chr2	81707800	81708800	0.6925525990287839
chr2	81707900	81708900	0.10873984571218906
chr2	81708000	81709000	0.15471137855505623
chr2	81708100	81709100	-0.4115137386902176
chr2	81708200	81709200	-1.1558638070488214
chr2	81708300	81709300	-1.357583352182054
chr2	81708400	81709400	-1.0979599126680122
chr2	81708500	81709500	-1.3152972875847322
chr2	81708600	81709600	-1.4039542305613448
chr2	81708700	81709700	-1.943392734379399
chr2	81708800	81709800	-1.5785297727638183
chr2	81708900	81709900	-1.5138950906332649
chr2	81709000	81710000	-1.3490785020754021
chr2	81709100	81710100	-1.4438651225189316
chr2	81709200	81710200	-1.4169272286171424
chr2	81709300	81710300	-1.3986988293062037
chr2	81709400	81710400	-1.2373261099676391
chr2	81709500	81710500	-0.9327565782505648
chr2	81709600	81710600	-0.7771100016961826
chr2	81709700	81710700	-0.4984789965711559
chr2	81709800	81710800	-1.4233139985848742
chr2	81710500	81711500	0.843814014556141
chr2	81710600	81711600	0.8350400935065921
chr2	81710700	81711700	1.4272081045293812
chr2	81710800	81711800	1.2634917974308488
chr2	81710900	81711900	1.0050603063219743
chr2	81711000	81712000	0.9446484416219187
chr2	81711100	81712100	0.9795720204439192
chr2	81711200	81712200	1.1488475812423098
chr2	81711300	81712300	1.2620209990146292
chr2	81711400	81712400	0.7424973930067758
chr2	81711500	81712500	0.4659116258796784
chr2	81711600	81712600	0.12203693479236752
chr2	81711700	81712700	-0.5844071102383482
chr2	81711800	81712800	-0.6955347603981843
chr2	81711900	81712900	-1.264906340293229
chr2	81712000	81713000	-1.4702404500979915
chr2	81712100	81713100	-1.4967153484376086
chr2	81712200	81713200	-1.6657180320312124
chr2	81712300	81713300	-2.1400965719223444
chr2	81712400	81713400	-2.559561237580815
chr2	81712500	81713500	-2.5701977141366195
chr2	81712600	81713600	-2.3462470474548773
chr2	81712700	81713700	-2.1792754714226885
chr2	81712800	81713800	-2.2801067013048923
chr2	81712900	81713900	-2.0713381737123737
chr2	81714000	81715000	-0.6593689772551908
chr2	81714100	81715100	0.7093784035615043
chr2	81714200	81715200	0.4353920283966782
chr2	81714300	81715300	0.16395601302595708
chr2	81714400	81715400	-0.285592276664973
chr2	81714500	81715500	-0.6319962229177271
chr2	81714600	81715600	-1.6024183147855622
chr2	81714700	81715700	-2.01634378486227
chr2	81714800	81715800	-1.9345339507948096
chr2	81714900	81715900	-1.43632582656936
chr2	81715000	81716000	-1.7563393012606126
chr2	81715100	81716100	-1.6405557046791617
chr2	81715200	81716200	-1.2700711588449372
chr2	81715300	81716300	-1.0540920341184987
chr2	81715400	81716400	-1.2965380067953554
chr2	81715500	81716500	-1.082520411129663
chr2	81715600	81716600	-0.4211604497469985
chr2	81715700	81716700	-0.040761932033612856
chr2	81715800	81716800	-0.35575193618048184
chr2	81715900	81716900	-0.569993580779402
chr2	81716000	81717000	-0.01446626671578872
chr2	81716100	81717100	-0.5154886171934137
chr2	81716200	81717200	-1.1141034940258678
chr2	81716300	81717300	-1.2591927600008783
chr2	81716400	81717400	-1.1006096312024911
chr2	81716500	81717500	-1.615979615810796
chr2	81716600	81717600	-1.2246711219121116
chr2	81716700	81717700	-0.8869813246528798
chr2	81716800	81717800	-0.3153602578922537
chr2	81716900	81717900	-0.3342030824479781
chr2	81717000	81718000	-0.5041312611154892
chr2	81717100	81718100	-0.2543055218729673
chr2	81717200	81718200	0.4948516597485849
chr2	81717300	81718300	0.3360596099383813
chr2	81717400	81718400	0.7303783558087158
chr2	81717500	81718500	0.9677204844985604
chr2	81717600	81718600	0.4167324989468971
chr2	81717700	81718700	-0.4542385096326246
chr2	81717800	81718800	-0.9160279344794652
chr2	81717900	81718900	-1.1707287944206697
chr2	81718000	81719000	-2.0338084972569317
chr2	81718100	81719100	-2.023615259258796
chr2	81718200	81719200	-1.905762650834186
chr2	81718300	81719300	-1.6318065865978573
chr2	81718400	81719400	-1.463163577261355
chr2	81718500	81719500	-1.9610868755696291
chr2	81718600	81719600	-1.9765367270463297
chr2	81718700	81719700	-1.270897124906551
chr2	81718800	81719800	-1.2473201800635432
chr2	81718900	81719900	-1.6257731051833424
chr2	81719000	81720000	-0.9636790903171353
chr2	81719100	81720100	-0.8457638565507704
chr2	81719200	81720200	-0.913578007870812
chr2	81719300	81720300	-0.44505956991012857
chr2	81719400	81720400	-0.6959836750497419
chr2	81719500	81720500	0.37535368596715374
chr2	81719600	81720600	0.9755249701177576
chr2	81719700	81720700	0.6813206208158882
chr2	81719800	81720800	1.3469449807363243
chr2	81719900	81720900	1.5811448736047318
chr2	81720000	81721000	1.722014579234484
chr2	81720100	81721100	1.8679996891479431
chr2	81720200	81721200	1.9100164281402308
chr2	81720300	81721300	1.3019440900287371
chr2	81720400	81721400	0.38578190972124027
chr2	81720500	81721500	-0.3045974186690124
chr2	81720600	81721600	-0.7579427168338657
chr2	81720700	81721700	-1.3872378204837248
chr2	81720800	81721800	-2.3568347025215965
chr2	81720900	81721900	-2.3906555650020214
chr2	81721000	81722000	-2.8174744128313964
chr2	81721100	81722100	-3.3420304769322686
chr2	81721200	81722200	-3.06650586366878
chr2	81721300	81722300	-2.653015982493784
chr2	81721400	81722400	-2.359250016244038
chr2	81721500	81722500	-2.6664369374161945
chr2	81721600	81722600	-2.36432743210478
chr2	81721700	81722700	-1.978275939816741
chr2	81721800	81722800	-1.9446558025455791
chr2	81721900	81722900	-1.7371813166674748
chr2	81722000	81723000	-1.5158113736657868
chr2	81722100	81723100	-1.3573353064241758
chr2	81722200	81723200	-1.9224017578308907
chr2	81722300	81723300	-1.9655843608768209
chr2	81722400	81723400	-2.0551707578870366
chr2	81723500	81724500	0.2527875882553081
chr2	81723600	81724600	-0.5598911814963434
chr2	81723700	81724700	-0.8720919692167983
chr2	81723800	81724800	-0.8751378718073125
chr2	81723900	81724900	-0.5543333548050645
chr2	81724000	81725000	-0.7265264020515944
chr2	81724100	81725100	-1.4852398996768492
chr2	81724200	81725200	-1.3296053988686498
chr2	81724300	81725300	-1.3166376170084284
chr2	81724400	81725400	-1.3359894888039583
chr2	81724500	81725500	-1.841054223723008
chr2	81724600	81725600	-1.297376858082073
chr2	81724700	81725700	-2.0259137912613454
chr2	81724800	81725800	-2.280056855912352
chr2	81724900	81725900	-2.6949798268788556
chr2	81725000	81726000	-2.809655996393868
chr2	81725100	81726100	-3.2330602559114925
chr2	81725200	81726200	-3.100112183809405
chr2	81725300	81726300	-2.9123723271211728
chr2	81725400	81726400	-2.504314306645892
chr2	81725500	81726500	-2.095297373429505
chr2	81725600	81726600	-2.4776905952896624
chr2	81725700	81726700	-1.6100647043386538
chr2	81725800	81726800	-1.9528257020245243
chr2	81725900	81726900	-1.0172784267558188
chr2	81726000	81727000	-1.2152541651566198
chr2	81726100	81727100	-0.372409750802451
chr2	81726200	81727200	-0.7295060597699444
chr2	81726300	81727300	-1.231556269246597
chr2	81726400	81727400	-1.5856304876909415
chr2	81726500	81727500	-1.0781691815858192
chr2	81726600	81727600	-1.080204753959623
chr2	81726700	81727700	-0.7103906260182067
chr2	81726800	81727800	-0.5087966435641428
chr2	81726900	81727900	-1.0989895504896712
chr2	81727000	81728000	-0.6065030521154731
chr2	81727100	81728100	-0.5935602917313141
chr2	81727200	81728200	-0.3306934748218613
chr2	81727300	81728300	0.16889213316577026
chr2	81727400	81728400	-0.0239584894306881
chr2	81727500	81728500	-0.4481111120234017
chr2	81728700	81729700	0.4837754165303642
chr2	81728800	81729800	0.9763567892680044
chr2	81728900	81729900	-0.07335805533913571
chr2	81729000	81730000	0.2337000594038829
chr2	81729100	81730100	0.5066775658153171
chr2	81729200	81730200	-0.3724901199015939
chr2	81729300	81730300	-0.5486867007033592
chr2	81729400	81730400	-0.7203348593783633
chr2	81729500	81730500	-1.235302001387539
chr2	81729600	81730600	-1.043317847750662
chr2	81729700	81730700	-0.5276514002298719
chr2	81729800	81730800	-0.8308560805333715
chr2	81729900	81730900	0.16643480958609794
chr2	81730000	81731000	-0.6766222450310803
chr2	81730100	81731100	-1.0004517648224789
chr2	81730200	81731200	-0.3981594283544641
chr2	81730300	81731300	0.7193454703949314
chr2	81730400	81731400	0.5342006523036472
chr2	81730500	81731500	0.5057749395397434
chr2	81730600	81731600	0.03480441142115465
chr2	81730700	81731700	0.1493574135623636
chr2	81730800	81731800	0.016345928267103727
chr2	81730900	81731900	-0.08162376726809127
chr2	81731000	81732000	-0.36553277826256375
chr2	81731100	81732100	-0.23529870529618355
chr2	81731200	81732200	-0.5468094760607956
chr2	81731300	81732300	-1.1852665508261695
chr2	81731400	81732400	-1.1057469183431048
chr2	81731500	81732500	-1.1901889975278617
chr2	81731600	81732600	-0.5271203703651031
chr2	81731700	81732700	-0.3772362886928368
chr2	81731800	81732800	-0.3528722020682172
chr2	81731900	81732900	-0.3497863524261623
chr2	81732000	81733000	0.05523047135110695
chr2	81732100	81733100	-0.2075865223370809
chr2	81732200	81733200	-0.08292258864153307
chr2	81732300	81733300	-0.17963191099879058
chr2	81732400	81733400	0.0751899292015731
chr2	81732500	81733500	0.22077175513668584
chr2	81732600	81733600	-0.09831634872833772
chr2	81732700	81733700	-0.4033270563464152
chr2	81732800	81733800	-0.2788487864858336
chr2	81732900	81733900	-0.7342402410030259
chr2	81733000	81734000	-1.1237875620276452
chr2	81733100	81734100	-1.180449042177144
chr2	81733200	81734200	-1.0099560636019154
chr2	81733300	81734300	-1.2853657582658922
chr2	81733400	81734400	-1.2369857266384148
chr2	81733500	81734500	-1.5248763571707922
chr2	81733600	81734600	-2.0475143466732697
chr2	81733700	81734700	-2.2023321983478357
chr2	81733800	81734800	-1.6380139707151602
chr2	81733900	81734900	-1.4599837978486838
chr2	81734000	81735000	-1.436527862690841
chr2	81734100	81735100	-1.2819696631105626
chr2	81734200	81735200	-1.1700661778518868
chr2	81734300	81735300	-0.8560172073260319
chr2	81734400	81735400	-0.7821010232256778
chr2	81734500	81735500	-0.3806202583404386
chr2	81734600	81735600	0.09403442053132743
chr2	81734700	81735700	0.6335388509598039
chr2	81734800	81735800	-0.20233262280236355
chr2	81734900	81735900	-0.3633988621472671
chr2	81735000	81736000	0.43991472615647154
chr2	81735100	81736100	0.7307444566197309
chr2	81735200	81736200	0.98008209672611
chr2	81735300	81736300	1.4822703419533991
chr2	81735400	81736400	1.0132070956300137
chr2	81735500	81736500	0.8585654529598413
chr2	81735600	81736600	1.3409616648796057
chr2	81735700	81736700	0.7648259414168792
chr2	81735800	81736800	0.9267114277491046
chr2	81735900	81736900	0.915060436514136
chr2	81736000	81737000	0.19403512076700835
chr2	81736100	81737100	0.5310941875833332
chr2	81736200	81737200	-0.11459245328556004
chr2	81736300	81737300	-0.8639027901242066
chr2	81736400	81737400	-0.6079409111474156
chr2	81736500	81737500	-0.15984300666722906
chr2	81736600	81737600	-0.4995890354908285
chr2	81736700	81737700	-0.22063157482747645
chr2	81736800	81737800	-0.14315861439032246
chr2	81736900	81737900	-0.16937949803956528
chr2	81737000	81738000	-0.06708094146784976
chr2	81737100	81738100	-0.7386868681735771
chr2	81737200	81738200	-0.6952303161009961
chr2	81737300	81738300	-1.514155239832254
chr2	81737400	81738400	-1.3031340548856265
chr2	81737500	81738500	-1.286640821589654
chr2	81737600	81738600	-1.8330392002617304
chr2	81737700	81738700	-1.5769047640469915
chr2	81737800	81738800	-1.267964241704723
chr2	81737900	81738900	-0.4048242237931266
chr2	81738000	81739000	-0.4863209624888043
chr2	81738100	81739100	-0.5208149592262548
chr2	81738200	81739200	-0.7586173181970256
chr2	81738300	81739300	0.4255264267834357
chr2	81738400	81739400	0.7783948889752671
chr2	81738500	81739500	0.3297712688206466
chr2	81738600	81739600	0.5226263861547857
chr2	81738700	81739700	-0.16449439626878462
chr2	81738800	81739800	-0.469793007504805
chr2	81738900	81739900	-2.384067111555297
chr2	81739000	81740000	-2.9802691738019176
chr2	81739100	81740100	-2.944256114491296
chr2	81739200	81740200	-2.5345894971336835
chr2	81739300	81740300	-3.2320167269769704
chr2	81739400	81740400	-3.694841347636263
chr2	81739500	81740500	-3.4547679592904057
chr2	81739600	81740600	-3.6897123799266565
chr2	81739700	81740700	-3.2534531914939886
chr2	81739800	81740800	-3.07023705906977
chr2	81739900	81740900	-1.7424073577824712
chr2	81740000	81741000	-0.5160891686203021
chr2	81740100	81741100	-0.4917857032230024
chr2	81740200	81741200	-0.17327701824757302
chr2	81740300	81741300	-0.09737329323205073
chr2	81740400	81741400	-0.7920085733666342
chr2	81740500	81741500	-0.9817653486439296
chr2	81740600	81741600	-0.5226278217091548
chr2	81740700	81741700	-0.4736099839857008
chr2	81740800	81741800	-0.5699120175654641
chr2	81740900	81741900	-0.42726639785877535
chr2	81741000	81742000	-0.6575144121117533
chr2	81741100	81742100	-0.5267490998315942
chr2	81741200	81742200	-0.7665546010744129
chr2	81742300	81743300	-1.4035382697365495
chr2	81742400	81743400	-1.3618030053937424
chr2	81742500	81743500	-1.1050576051740688
chr2	81742600	81743600	-1.3671833662205408
chr2	81742700	81743700	-1.2265020742133896
chr2	81742800	81743800	-1.5218697427057002
chr2	81742900	81743900	-1.4181244637768695
chr2	81743000	81744000	-1.1114457526743116
chr2	81743100	81744100	-0.8313962009798
chr2	81743200	81744200	-0.40092700257788794
chr2	81743300	81744300	-0.05484317703386555
chr2	81743400	81744400	-0.3800744731880448
chr2	81743500	81744500	-0.7202609306706936
chr2	81743600	81744600	0.12243802939492915
chr2	81743700	81744700	0.3882716858183629
chr2	81743800	81744800	0.3839737639004753
chr2	81743900	81744900	-0.3630506361096194
chr2	81744000	81745000	-0.21925857673564503
chr2	81744100	81745100	-0.7185380632742268
chr2	81744200	81745200	-0.5873976034872461
chr2	81744300	81745300	-0.4086145938813808
chr2	81744500	81745500	0.5965244750389541
chr2	81744600	81745600	0.1572693915877056
chr2	81744700	81745700	-0.3655370167908336
chr2	81744800	81745800	-0.2809911134560399
chr2	81745200	81746200	-2.0802625841264657
chr2	81745300	81746300	-2.7800301487881587
chr2	81745400	81746400	-2.574891352384281
chr2	81745500	81746500	-3.15134738787032
chr2	81745600	81746600	-2.693095028563704
chr2	81745700	81746700	-2.4836918982817764
chr2	81745800	81746800	-1.892734957626752
chr2	81745900	81746900	-0.8280161208275155
chr2	81746000	81747000	-0.29825822217098413
chr2	81746100	81747100	-0.2849549727328039
chr2	81746200	81747200	-0.49054377008677
chr2	81746300	81747300	0.15630425267245918
chr2	81746400	81747400	0.5132876654502408
chr2	81746500	81747500	0.5506611386047368
chr2	81746600	81747600	-0.3104849690940316
chr2	81746700	81747700	-0.29362547809492445
chr2	81746800	81747800	-0.4819619455311054
chr2	81746900	81747900	-0.5459163620152554
chr2	81747000	81748000	-0.044309982603997274
chr2	81747100	81748100	0.23776247578446064
chr2	81747200	81748200	1.079291817396284
chr2	81747300	81748300	-0.13424853964907274
chr2	81747400	81748400	-0.36288986180444577
chr2	81747500	81748500	-0.02768147691147716
chr2	81747600	81748600	0.15335284676632374
chr2	81747700	81748700	0.13382550435646126
chr2	81747800	81748800	0.08275065975911712
chr2	81747900	81748900	-1.2189949978540005
chr2	81748000	81749000	-1.398217575454335
chr2	81748100	81749100	-1.5700789684403935
chr2	81748200	81749200	-2.77837413169496
chr2	81748300	81749300	-1.8452796543859231
chr2	81748400	81749400	-2.51900714093312
chr2	81748500	81749500	-3.0017623002225817
chr2	81748600	81749600	-3.5040248751494065
chr2	81748700	81749700	-3.693086468150248
chr2	81748800	81749800	-3.506461452103756
chr2	81748900	81749900	-2.5431949486274417
chr2	81749000	81750000	-2.121471109740033
chr2	81749100	81750100	-2.1314882882576867
chr2	81749200	81750200	-1.519344975110426
chr2	81749300	81750300	-1.3587946350832332
chr2	81749400	81750400	-0.7648061387517435
chr2	81749500	81750500	-0.6397116833072949
chr2	81749600	81750600	-0.04318165341435487
chr2	81749700	81750700	0.7019446320643726
chr2	81749800	81750800	-0.42884393080943584
chr2	81749900	81750900	-0.9170460071433942
chr2	81750000	81751000	-1.0253572820086976
chr2	81750100	81751100	-0.766574751308336
chr2	81750200	81751200	-1.0305595810424069
chr2	81750300	81751300	-0.9501490213834692
chr2	81750400	81751400	-1.0407675847112294
chr2	81750500	81751500	-0.8053704323007305
chr2	81750600	81751600	-0.5751961207723901
chr2	81750700	81751700	-1.3086571628436503
chr2	81750800	81751800	-0.4049959414434433
chr2	81750900	81751900	0.2441460494758951
chr2	81751000	81752000	0.2613353383881057
chr2	81751100	81752100	-0.4286029091591867
chr2	81751200	81752200	-0.23305747708200866
chr2	81751300	81752300	0.3915914699409848
chr2	81751400	81752400	0.3618108547521641
chr2	81751500	81752500	1.0113335210707644
chr2	81751600	81752600	1.3468887624442545
chr2	81751700	81752700	1.2317858333059255
chr2	81751800	81752800	0.9255989764107396
chr2	81751900	81752900	0.6835283796339129
chr2	81752000	81753000	0.2659451308315843
chr2	81752100	81753100	0.3695719087034454
chr2	81752200	81753200	0.02345435025894783
chr2	81752300	81753300	-1.0626064358980514
chr2	81752400	81753400	-1.5134992625728645
chr2	81752500	81753500	-2.4225504557076096
chr2	81752600	81753600	-3.343554132823185
chr2	81752700	81753700	-2.85439247262577
chr2	81752800	81753800	-2.3747209959649247
chr2	81752900	81753900	-1.669480791667225
chr2	81753000	81754000	-1.900982312731714
chr2	81753100	81754100	-1.42203397647078
chr2	81754200	81755200	0.934378596629242
chr2	81754300	81755300	-0.06574501683189847
chr2	81754400	81755400	-0.3904880960754562
chr2	81754500	81755500	-0.3684760463472594
chr2	81754600	81755600	-0.5185361238395471
chr2	81754700	81755700	-0.42279295728197896
chr2	81754800	81755800	-0.5000212245262803
chr2	81754900	81755900	-0.5095003296148016
chr2	81755000	81756000	-0.9640566243449967
chr2	81755100	81756100	-1.5692902992647202
chr2	81755200	81756200	-1.9973863425448468
chr2	81755300	81756300	-1.9367682374316684
chr2	81755400	81756400	-1.5869029281778568
chr2	81755500	81756500	-1.5547678341887998
chr2	81755600	81756600	-1.2481163218580462
chr2	81755700	81756700	-1.3020097129942172
chr2	81755800	81756800	-1.1792494062634329
chr2	81755900	81756900	-0.6300760592931329
chr2	81756000	81757000	-0.5423791296768835
chr2	81756100	81757100	-0.4929884397799806
chr2	81756200	81757200	-0.3338561123831404
chr2	81756300	81757300	0.3571267892354867
chr2	81756400	81757400	-0.4424506021614932
chr2	81756500	81757500	-0.6504458163557538
chr2	81756600	81757600	-0.3066178601520197
chr2	81756700	81757700	0.14117854968210589
chr2	81756800	81757800	0.3093085609439558
chr2	81756900	81757900	0.09748441749588548
chr2	81757000	81758000	0.289564582499556
chr2	81757100	81758100	0.6060008359614882
chr2	81757200	81758200	0.5441484835122277
chr2	81757300	81758300	0.16708139373203254
chr2	81757400	81758400	1.098207652549773
chr2	81757500	81758500	0.1809780264148416
chr2	81757600	81758600	-0.6148608867414695
chr2	81757700	81758700	-0.800291172906197
chr2	81757800	81758800	-0.9504971151530304
chr2	81758000	81759000	-0.9670832368941934
chr2	81758100	81759100	-1.1076110998821185
chr2	81758200	81759200	-0.982735274706378
chr2	81758300	81759300	-1.6209535435986129
chr2	81758400	81759400	-2.325492601749249
chr2	81758500	81759500	-1.5816528972079482
chr2	81758600	81759600	-1.3308737357209943
chr2	81758700	81759700	-1.7024300187766936
chr2	81758800	81759800	-1.239306693115129
chr2	81758900	81759900	-0.6926318286919297
chr2	81759000	81760000	-1.451416375296278
chr2	81759100	81760100	-1.4571214442780331
chr2	81759200	81760200	-1.3700337167474417
chr2	81759400	81760400	-0.2386643548025787
chr2	81759600	81760600	-0.5783186338932907
chr2	81759700	81760700	-0.8267584825839491
chr2	81759800	81760800	-1.2717191176916265
chr2	81759900	81760900	-2.1369074341067407
chr2	81760000	81761000	-2.3726482356359537
chr2	81760100	81761100	-2.322146023953164
chr2	81760200	81761200	-2.894420982905813
chr2	81760300	81761300	-3.7877452401980807
chr2	81760400	81761400	-4.355757160450295
chr2	81760500	81761500	-3.173205023389169
chr2	81760600	81761600	-3.373338367328636
chr2	81760700	81761700	-2.797656400018527
chr2	81760800	81761800	-2.4316937075705307
chr2	81760900	81761900	-1.9514106223595136
chr2	81761000	81762000	-1.6354900430729118
chr2	81761100	81762100	-1.300190508500258
chr2	81761200	81762200	-1.2317990314314298
chr2	81761300	81762300	-1.8236050644817647
chr2	81761400	81762400	-1.1383190577176965
chr2	81761500	81762500	-1.38081850786331
chr2	81761600	81762600	-1.7540430110831182
chr2	81761700	81762700	-1.922650648361332
chr2	81761800	81762800	-1.9117150064003463
chr2	81761900	81762900	-1.6285852637161258
chr2	81762000	81763000	-1.9672246831670002
chr2	81762100	81763100	-2.8011112258719333
chr2	81762200	81763200	-3.244612976678696
chr2	81762300	81763300	-2.100753341680098
chr2	81762400	81763400	-2.2263162068702806
chr2	81762500	81763500	-2.476039061942128
chr2	81762600	81763600	-2.051951274474456
chr2	81762700	81763700	-2.012024238006489
chr2	81762800	81763800	-2.519319406357301
chr2	81762900	81763900	-2.682325185033484
chr2	81763000	81764000	-2.464942189488316
chr2	81763100	81764100	-2.0758502898539413
chr2	81763200	81764200	-1.6327164640886862
chr2	81763300	81764300	-1.8116740874414337
chr2	81763400	81764400	-2.05129808972718
chr2	81763500	81764500	-2.398131414629697
chr2	81763600	81764600	-2.3955383112453386
chr2	81763700	81764700	-2.5066180496094086
chr2	81763800	81764800	-1.86242603360128
chr2	81763900	81764900	-1.840542014466704
chr2	81764000	81765000	-1.8845123917538298
chr2	81764100	81765100	-1.7708503877713444
chr2	81764200	81765200	-1.0593135897966923
chr2	81764300	81765300	-1.2189465130481882
chr2	81764400	81765400	-0.4132190256103161
chr2	81764500	81765500	0.14548523694338114
chr2	81764600	81765600	0.5977629918671117
chr2	81764700	81765700	0.9391191680063444
chr2	81764800	81765800	0.1903334041663388
chr2	81764900	81765900	-0.002172489965403007
chr2	81765000	81766000	-0.21650413708392158
chr2	81765100	81766100	-0.06173182100489695
chr2	81765200	81766200	-0.13979714027970996
chr2	81765300	81766300	0.02983473711413568
chr2	81765400	81766400	-0.2248071214842198
chr2	81765500	81766500	-0.34727468722747584
chr2	81765600	81766600	-0.1153344780042746
chr2	81765700	81766700	-0.4434500298507286
chr2	81765800	81766800	-0.8713688772291558
chr2	81765900	81766900	-0.2278185500353037
chr2	81766000	81767000	0.30090656481216027
chr2	81766100	81767100	0.4534709155457261
chr2	81766200	81767200	-0.4671706837344891
chr2	81766300	81767300	-0.4780096187017652
chr2	81766400	81767400	-0.17354672771977706
chr2	81766500	81767500	0.2289065244230405
chr2	81766600	81767600	-0.39718395339371343
chr2	81766700	81767700	0.19865430460585848
chr2	81766800	81767800	0.8469876351832912
chr2	81766900	81767900	0.3783725304254783
chr2	81767000	81768000	0.017545124235513354
chr2	81767100	81768100	-0.6573246385933968
chr2	81767200	81768200	-0.2347060791576644
chr2	81767300	81768300	-0.3779649640596642
chr2	81767400	81768400	-0.9833494877608926
chr2	81767500	81768500	-1.7596626982221708
chr2	81767600	81768600	-1.5094703982705122
chr2	81767700	81768700	-1.700597596785063
chr2	81767800	81768800	-1.2882601119407464
chr2	81767900	81768900	-1.5600672814865155
chr2	81768000	81769000	-0.9417626344615662
chr2	81768100	81769100	-0.16607009273704984
chr2	81768200	81769200	0.06075643015184369
chr2	81768300	81769300	-0.0793542091026797
chr2	81768400	81769400	0.21283985811849526
chr2	81768500	81769500	0.5012621463654157
chr2	81768600	81769600	0.15483302882320424
chr2	81768700	81769700	-0.5678681521125003
chr2	81768800	81769800	-0.6997241636912266
chr2	81768900	81769900	-0.5775073081859594
chr2	81769000	81770000	-1.646615591943385
chr2	81769100	81770100	-1.977934229386714
chr2	81770200	81771200	-3.3156477675628064
chr2	81770300	81771300	-2.921765206323504
chr2	81770400	81771400	-2.9433619318779987
chr2	81770500	81771500	-2.565601943509744
chr2	81770600	81771600	-2.468422216032129
chr2	81770700	81771700	-2.3977833300054328
chr2	81770800	81771800	-1.4677573140969074
chr2	81770900	81771900	-1.138872529391811
chr2	81771000	81772000	-0.710783141328673
chr2	81771100	81772100	-1.0605953679588225
chr2	81771200	81772200	-0.3516465602244436
chr2	81771300	81772300	-0.5923592264053037
chr2	81771400	81772400	-0.5179988912767495
chr2	81771500	81772500	-0.6309553516132073
chr2	81771600	81772600	-0.7832229554699233
chr2	81771700	81772700	-0.31466762123113623
chr2	81771800	81772800	-1.1031757972250205
chr2	81771900	81772900	-0.7691528355016141
chr2	81772000	81773000	-0.5957320457236503
chr2	81772100	81773100	-1.0014141949632964
chr2	81772200	81773200	-1.3222352944405202
chr2	81772300	81773300	-2.406547364839519
chr2	81772400	81773400	-2.117818921230696
chr2	81772500	81773500	-2.4284430375507866
chr2	81772600	81773600	-2.545304898009269
chr2	81772700	81773700	-2.4602838641669624
chr2	81772800	81773800	-2.107882241316372
chr2	81772900	81773900	-2.2553517125188667
chr2	81773000	81774000	-1.798931083716976
chr2	81773100	81774100	-1.7324540535659634
chr2	81773200	81774200	-1.513340183155245
chr2	81773300	81774300	-0.5184809964351192
chr2	81773400	81774400	-0.4456454218397147
chr2	81773500	81774500	0.1099435619740722
chr2	81773600	81774600	0.7841600113526651
chr2	81773700	81774700	1.0581893806228109
chr2	81773800	81774800	0.9860400392346824
chr2	81773900	81774900	1.5798406135769554
chr2	81774000	81775000	1.2462126113390553
chr2	81774100	81775100	1.937400799486416
chr2	81774200	81775200	2.2092826562567813
chr2	81774300	81775300	2.0868081539501726
chr2	81774400	81775400	1.8515696522531293
chr2	81774500	81775500	1.9807743340010509
chr2	81774600	81775600	1.5878382742868535
chr2	81774700	81775700	1.1681692586989982
chr2	81774800	81775800	0.9924770510121188
chr2	81774900	81775900	0.6646256871564659
chr2	81775000	81776000	0.918115557398796
chr2	81775100	81776100	0.4943764282713398
chr2	81775200	81776200	0.05040552240619163
chr2	81775300	81776300	0.07505971390669161
chr2	81775400	81776400	0.19543199909904668
chr2	81775500	81776500	0.052574005451439663
chr2	81775600	81776600	0.2639281307398899
chr2	81775700	81776700	0.6203702280349692
chr2	81775800	81776800	0.6598786814255125
chr2	81775900	81776900	0.4243703837446797
chr2	81776000	81777000	-1.4814625250737496
chr2	81776100	81777100	-2.1133186672465727
chr2	81776200	81777200	-1.5915080854528652
chr2	81776300	81777300	-1.8960121520668995
chr2	81776400	81777400	-1.961436533914612
chr2	81776500	81777500	-2.111371595121009
chr2	81776600	81777600	-2.3640661889522563
chr2	81776700	81777700	-2.739156787621938
chr2	81776800	81777800	-2.6922344411301293
chr2	81776900	81777900	-2.6160742696817683
chr2	81777000	81778000	-0.7923409795467469
chr2	81777100	81778100	-0.7424737097976692
chr2	81777200	81778200	-1.2668612801861798
chr2	81777300	81778300	-0.4298106653081595
chr2	81777400	81778400	0.005575230891085074
chr2	81777500	81778500	-0.2647813544554489
chr2	81777600	81778600	0.06690455642886632
chr2	81777700	81778700	0.11017111318890756
chr2	81777800	81778800	0.16583709854545398
chr2	81777900	81778900	-0.07480714850951307
chr2	81778000	81779000	-0.06549815922735058
chr2	81778100	81779100	0.8682243294047021
chr2	81778200	81779200	1.3713316147790608
chr2	81778300	81779300	1.4237730946605949
chr2	81778400	81779400	1.8172246838644568
chr2	81778500	81779500	2.4192090848772683
chr2	81778600	81779600	2.481495263203814
chr2	81778700	81779700	2.283721072977964
chr2	81778800	81779800	2.212394257369091
chr2	81778900	81779900	2.1214136696475765
chr2	81779000	81780000	2.083155622322895
chr2	81779100	81780100	1.8319189658482842
chr2	81779200	81780200	1.6505084921040525
chr2	81779300	81780300	1.5136544622881942
chr2	81779400	81780400	0.8996333976636135
chr2	81779500	81780500	0.4065281711478151
chr2	81779600	81780600	0.4121951807576512
chr2	81779700	81780700	0.13097727838403225
chr2	81779800	81780800	-0.0055773243879194394
chr2	81779900	81780900	0.8659230170905584
chr2	81780000	81781000	0.6356119835867216
chr2	81780100	81781100	0.4247713662150547
chr2	81780200	81781200	0.2515221578538294
chr2	81780300	81781300	-0.18548984797075016
chr2	81780400	81781400	-0.1981201099441368
chr2	81780500	81781500	0.19867716044011494
chr2	81780600	81781600	0.006501130791093775
chr2	81780700	81781700	0.34673135811698197
chr2	81780800	81781800	0.38146749506665706
chr2	81780900	81781900	-0.5944082408053398
chr2	81781600	81782600	-0.7713052260996427
chr2	81781700	81782700	-0.34019647358656685
chr2	81781800	81782800	0.13906360765805656
chr2	81781900	81782900	-0.3481952719256176
chr2	81782000	81783000	-0.8237757410292706
chr2	81782100	81783100	-0.6053593870674555
chr2	81782200	81783200	-0.6823036679496499
chr2	81782300	81783300	-1.03588776749901
chr2	81782400	81783400	-0.5041520993061678
chr2	81782500	81783500	0.4901795698510376
chr2	81782600	81783600	0.4821450009200205
chr2	81782700	81783700	0.6810644365793448
chr2	81782800	81783800	0.6257785336320205
chr2	81782900	81783900	0.9020010956117482
chr2	81783000	81784000	1.3565413773790125
chr2	81783100	81784100	1.6271202442698542
chr2	81783200	81784200	0.9955681965751014
chr2	81783300	81784300	1.5392147592637528
chr2	81783400	81784400	0.3009761780519288
chr2	81783500	81784500	0.16798051395123742
chr2	81783600	81784600	0.32873514952857025
chr2	81783700	81784700	-0.4016511171717561
chr2	81783800	81784800	-0.6110877644736886
chr2	81783900	81784900	-0.5636941498037854
chr2	81784000	81785000	-0.3030715483404513
chr2	81784100	81785100	-0.8681153369109004
chr2	81784200	81785200	-0.1989724383296214
chr2	81784300	81785300	-0.5628099700429462
chr2	81784400	81785400	-0.010022830104403774
chr2	81784500	81785500	0.021838126027257244
chr2	81784600	81785600	-0.4748682186000261
chr2	81784700	81785700	0.3272678805250548
chr2	81784800	81785800	0.14092398646121174
chr2	81784900	81785900	0.05359170936092974
chr2	81785000	81786000	-0.7681093408388079
chr2	81785100	81786100	-0.4158089495516896
chr2	81785200	81786200	-0.3887638017368658
chr2	81785300	81786300	0.025052270882930213
chr2	81785400	81786400	-0.052343130700785286
chr2	81785500	81786500	0.0795950251716338
chr2	81785600	81786600	-0.3156586954336684
chr2	81785700	81786700	-0.904191474889146
chr2	81785800	81786800	-0.7737075915996892
chr2	81785900	81786900	-0.2671085511715015
chr2	81786000	81787000	-0.3490563178715612
chr2	81786100	81787100	-0.6820243627315027
chr2	81786200	81787200	-0.545263207677149
chr2	81786300	81787300	-1.5274478106902103
chr2	81786400	81787400	-1.6081728851974049
chr2	81786500	81787500	-1.5488742854698785
chr2	81786600	81787600	-1.1564199472428345
chr2	81786700	81787700	-0.9914088130920236
chr2	81786800	81787800	-0.7519691453437309
chr2	81786900	81787900	-0.5890733188066251
chr2	81787000	81788000	0.18824382424721098
chr2	81787100	81788100	0.2448037154567725
chr2	81787200	81788200	-0.1347365559894093
chr2	81787300	81788300	0.7502980165947124
chr2	81787400	81788400	0.983369657699222
chr2	81787500	81788500	1.241929210444911
chr2	81787600	81788600	1.353212030813056
chr2	81787700	81788700	1.0697612371324194
chr2	81787800	81788800	0.5951155611059246
chr2	81787900	81788900	0.6090180254404614
chr2	81788000	81789000	0.7017257757971059
chr2	81788100	81789100	0.89550249037119
chr2	81788200	81789200	0.3415680580760289
chr2	81788300	81789300	0.2054132483093612
chr2	81788400	81789400	0.5500221398608388
chr2	81788500	81789500	0.21411694848587645
chr2	81788600	81789600	-0.13504208898303666
chr2	81788700	81789700	-0.081486266234768
chr2	81788800	81789800	-0.573258109764843
chr2	81788900	81789900	-0.7329954183043392
chr2	81789000	81790000	-1.4347053887116443
chr2	81789100	81790100	-1.6947065541900128
chr2	81789200	81790200	-0.8019612559629451
chr2	81789300	81790300	-0.7333205027622298
chr2	81789400	81790400	-1.1224820659263417
chr2	81789500	81790500	-1.6148349250278622
chr2	81789600	81790600	-1.7736016828804442
chr2	81789700	81790700	-1.2830033063670474
chr2	81789800	81790800	-0.40774641052229577
chr2	81789900	81790900	-0.813667877380745
chr2	81790000	81791000	-0.3378084582078987
chr2	81790100	81791100	0.2976772639713148
chr2	81790200	81791200	0.4607557187132165
chr2	81790300	81791300	0.2708591898728862
chr2	81790400	81791400	0.05689695641709833
chr2	81790500	81791500	0.3269147956534348
chr2	81790600	81791600	0.376121960179161
chr2	81790700	81791700	-0.09812612869188436
chr2	81790800	81791800	-0.11175522679822253
chr2	81790900	81791900	-0.33577356222376714
chr2	81791000	81792000	-0.9420366670013155
chr2	81791100	81792100	-2.015740638456207
chr2	81791200	81792200	-1.7591645263603952
chr2	81791300	81792300	-1.5332443135220781
chr2	81791400	81792400	-1.1389426747989255
chr2	81791500	81792500	-0.8209341656935385
chr2	81791600	81792600	-0.43474086958188257
chr2	81791700	81792700	-0.3013341933110689
chr2	81791800	81792800	-0.3783701316851323
chr2	81791900	81792900	-0.12514126489354002
chr2	81792000	81793000	0.7905715778334492
chr2	81792100	81793100	1.655772308278555
chr2	81792500	81793500	-1.8883835962904607
chr2	81792600	81793600	-2.380796791691245
chr2	81792700	81793700	-2.2956207998095963
chr2	81792800	81793800	-1.648722624309211
chr2	81792900	81793900	-1.8614529357913376
chr2	81793000	81794000	-1.4665216130159027
chr2	81793100	81794100	-0.7311819328733882
chr2	81793200	81794200	0.35503830737301045
chr2	81793300	81794300	1.043811113382417
chr2	81793400	81794400	1.7878256597823476
chr2	81793500	81794500	1.7151011371310132
chr2	81793600	81794600	1.899619044893239
chr2	81793700	81794700	1.8191078664746947
chr2	81793800	81794800	1.1060574162658574
chr2	81793900	81794900	1.3676167464219298
chr2	81794000	81795000	1.0583232783877738
chr2	81794100	81795100	0.4862142810034664
chr2	81794200	81795200	-0.6159647280058373
chr2	81794300	81795300	-0.5988380147384041
chr2	81795400	81796400	-0.2844759367945859
chr2	81795500	81796500	-0.4962529927356918
chr2	81795600	81796600	-0.832006692898953
chr2	81795700	81796700	-1.0440646514035037
chr2	81795800	81796800	-0.9149843061035772
chr2	81796900	81797900	-1.550485412373776
chr2	81797000	81798000	-1.628140643307133
chr2	81797100	81798100	-1.9398455022469208
chr2	81797200	81798200	-2.5509695561596053
chr2	81797300	81798300	-2.530923183018126
chr2	81797400	81798400	-2.3681208631774497
chr2	81797500	81798500	-2.4503757912938844
chr2	81797600	81798600	-1.9665538052324367
chr2	81797700	81798700	-1.980482404796969
chr2	81798400	81799400	-0.5943185237456692
chr2	81798500	81799500	-0.5207284914192823
chr2	81798600	81799600	-0.625152407718211
chr2	81798700	81799700	-1.080742843718727
chr2	81798800	81799800	-1.1842985390125245
chr2	81798900	81799900	-1.328540929793076
chr2	81799000	81800000	-1.3225771638929695
chr2	81799100	81800100	-1.30225528636596
chr2	81799200	81800200	-0.8330443276466686
chr2	81799300	81800300	-0.5888500346754479
chr2	81799400	81800400	-1.42477534403725
chr2	81799500	81800500	-2.2127674790569656
chr2	81799600	81800600	-2.0174158761819942
chr2	81799700	81800700	-1.8163508903467125
chr2	81799800	81800800	-1.4344190299723998
chr2	81799900	81800900	-1.2632425897994366
chr2	81800000	81801000	-0.919877766139422
chr2	81800100	81801100	-0.610214166177196
chr2	81800200	81801200	-0.6711997404492616
chr2	81800300	81801300	-0.4720547168558011
chr2	81800400	81801400	0.25599853250306864
chr2	81800500	81801500	1.0684222511552577
chr2	81800600	81801600	1.1189933689064315
chr2	81800700	81801700	1.1644415994236357
chr2	81800800	81801800	0.9951895459085512
chr2	81800900	81801900	0.6085385487814301
chr2	81801000	81802000	0.467771550044625
chr2	81801100	81802100	0.4425880049361801
chr2	81801200	81802200	-0.04796132777698877
chr2	81801300	81802300	-0.5619144248179101
chr2	81801400	81802400	-1.0329116987817442
chr2	81801500	81802500	-0.8056707653919013
chr2	81801600	81802600	-1.0391191279787957
chr2	81801700	81802700	-0.7817609745978483
chr2	81801800	81802800	-0.7933907588571282
chr2	81801900	81802900	-0.2340498043971605
chr2	81802000	81803000	-0.02225958856760206
chr2	81802100	81803100	-0.07984246863885458
chr2	81802200	81803200	0.33707026869575496
chr2	81802300	81803300	0.9306004539690881
chr2	81802400	81803400	0.7188753704193649
chr2	81802500	81803500	0.7049635430249027
chr2	81803500	81804500	-0.1431772227958127
chr2	81803600	81804600	-0.4613453271607847
chr2	81803700	81804700	-0.9312337588199162
chr2	81803800	81804800	-0.8709585324923572
chr2	81803900	81804900	-1.1955771137800184
chr2	81804000	81805000	-1.5697394146710393
chr2	81804100	81805100	-2.144491392147364
chr2	81804200	81805200	-2.463681391803001
chr2	81804300	81805300	-2.9383263555346177
chr2	81804400	81805400	-2.611794013137123
chr2	81804500	81805500	-1.5491652742769817
chr2	81804600	81805600	-1.1387750891011708
chr2	81804700	81805700	-1.059718928183511
chr2	81804800	81805800	-1.8589406092047247
chr2	81804900	81805900	-2.0609085515702112
chr2	81805000	81806000	-1.218784332568525
chr2	81805100	81806100	-0.6135752345763311
chr2	81805200	81806200	-0.1586195832289001
chr2	81805300	81806300	-0.26388926692617104
chr2	81805400	81806400	-0.6096345437189549
chr2	81805500	81806500	-1.3741041463226449
chr2	81805600	81806600	-1.5375868533322237
chr2	81805700	81806700	-1.6982916334991305
chr2	81805800	81806800	-0.7609728204353952
chr2	81805900	81806900	-0.3893402056210988
chr2	81807600	81808600	0.4138887643450592
chr2	81807700	81808700	0.18313773660607413
chr2	81807800	81808800	0.2786058015915434
chr2	81807900	81808900	0.5688606480027311
chr2	81808000	81809000	0.2623370030037943
chr2	81808100	81809100	0.3104243692225952
chr2	81808200	81809200	0.608813569065277
chr2	81808300	81809300	0.10277138355795347
chr2	81808400	81809400	-0.3141387464157466
chr2	81808500	81809500	-0.18255221676143965
chr2	81808600	81809600	-0.6380236461549609
chr2	81808700	81809700	-0.9304276285056148
chr2	81808800	81809800	-1.1708188231437258
chr2	81808900	81809900	-0.6141842443684375
chr2	81809000	81810000	0.19560391684814976
chr2	81809100	81810100	-0.004692564785010126
chr2	81809200	81810200	-0.006918635156605599
chr2	81809300	81810300	0.6694715203977109
chr2	81809400	81810400	0.7082484045080427
chr2	81809500	81810500	-0.5384638659741257
chr2	81809600	81810600	-0.4179020103130889
chr2	81809700	81810700	-0.0626550519563744
chr2	81809800	81810800	0.5180778108716918
chr2	81809900	81810900	-0.4847678952606755
chr2	81810000	81811000	-1.1220028502300257
chr2	81810100	81811100	-1.3947225994600592
chr2	81811300	81812300	-0.5100284487267298
chr2	81811400	81812400	-0.5297789313141046
chr2	81811500	81812500	-0.8608620421927614
chr2	81811600	81812600	-0.8314176430230275
chr2	81811700	81812700	-0.6029064012465077
chr2	81811800	81812800	-0.4743467889268167
chr2	81811900	81812900	-0.3496622469345908
chr2	81812000	81813000	-0.7677532981969174
chr2	81812100	81813100	-0.10767535162908072
chr2	81812200	81813200	0.42707653444588944
chr2	81812300	81813300	1.0450079721573302
chr2	81812400	81813400	1.2836975888667548
chr2	81812500	81813500	1.4458975456313377
chr2	81812600	81813600	1.6881072418777776
chr2	81812700	81813700	0.9586266056719304
chr2	81812800	81813800	0.11866250022529445
chr2	81812900	81813900	-0.3379061128551485
chr2	81813000	81814000	-1.0306732798913742
chr2	81813100	81814100	-1.4281998265729847
chr2	81813200	81814200	-1.802070703736908
chr2	81813300	81814300	-2.661682982932775
chr2	81813400	81814400	-2.943331876454257
chr2	81813500	81814500	-3.7150930682893217
chr2	81813600	81814600	-3.681449684272384
chr2	81813700	81814700	-3.27456625227336
chr2	81813800	81814800	-2.4024681871331133
chr2	81813900	81814900	-2.4123363641493327
chr2	81814000	81815000	-1.565000321347599
chr2	81814100	81815100	-1.4323885997768286
chr2	81814200	81815200	-1.3883381580096577
chr2	81814300	81815300	-1.4549601728374857
chr2	81814400	81815400	-1.6696563314477
chr2	81814500	81815500	-1.1356560202427384
chr2	81814600	81815600	-1.4333745170695331
chr2	81814700	81815700	-1.6861109405938923
chr2	81814800	81815800	-1.5726578984285169
chr2	81814900	81815900	-1.7126185857570524
chr2	81815000	81816000	-1.310606868719747
chr2	81815100	81816100	-1.9320771622590471
chr2	81815200	81816200	-2.670775938947729
chr2	81815300	81816300	-2.208041515738966
chr2	81815400	81816400	-1.60708894309707
chr2	81815500	81816500	-1.4278792265076263
chr2	81815600	81816600	-1.4200137522552465
chr2	81815700	81816700	-1.0207836148964848
chr2	81815800	81816800	-1.0634187653865457
chr2	81815900	81816900	-0.2466129835968701
chr2	81816000	81817000	-0.8699960955446657
chr2	81816100	81817100	-0.9154157331635766
chr2	81816200	81817200	-0.0248943099636319
chr2	81816300	81817300	-0.7980104437284331
chr2	81816400	81817400	-1.292786315587389
chr2	81816500	81817500	-1.2254026017481066
chr2	81816600	81817600	-1.4619513242515632
chr2	81816700	81817700	-2.170228315454406
chr2	81816800	81817800	-2.081908459199387
chr2	81816900	81817900	-2.2374397061289524
chr2	81817000	81818000	-1.608024543726867
chr2	81817100	81818100	-1.0955083033319426
chr2	81817200	81818200	-0.7965637253185877
chr2	81817300	81818300	-0.2641454546975996
chr2	81817400	81818400	-0.006839962891150456
chr2	81817500	81818500	0.11019297946239236
chr2	81817600	81818600	-0.016085358910351413
chr2	81817700	81818700	0.0008289157580863511
chr2	81817800	81818800	-0.5698335570292379
chr2	81817900	81818900	-0.6148467053366233
chr2	81818000	81819000	-1.2350474301539913
chr2	81818100	81819100	-1.36580485319129
chr2	81818200	81819200	-1.699410587870583
chr2	81818300	81819300	-1.6840220008960518
chr2	81818400	81819400	-2.0754751105330755
chr2	81819200	81820200	-0.01042846037221418
chr2	81819300	81820300	0.002460705204960221
chr2	81819400	81820400	0.052525787115190715
chr2	81821400	81822400	0.2486317616927099
chr2	81821500	81822500	-0.637168138865317
chr2	81821600	81822600	-1.2959038603714448
chr2	81821700	81822700	-1.0537087538623546
chr2	81822700	81823700	0.9282639706142012
chr2	81822800	81823800	0.7299498514878393
chr2	81822900	81823900	0.7906647815010021
chr2	81823000	81824000	0.7245779897742542
chr2	81823100	81824100	0.31316251140216256
chr2	81823200	81824200	0.2284350457925175
chr2	81823300	81824300	-0.03116303231564928
chr2	81823400	81824400	-0.2895243902205292
chr2	81823500	81824500	-0.15668941704021172
chr2	81823600	81824600	-0.3300417123427929
chr2	81823700	81824700	-0.22105332093485744
chr2	81823800	81824800	-0.4347976712654274
chr2	81823900	81824900	-0.9044718541687872
chr2	81824000	81825000	-1.7100452756426294
chr2	81824800	81825800	-0.2232795316904147
chr2	81824900	81825900	0.4472778561398728
chr2	81825000	81826000	0.37934250949965687
chr2	81825100	81826100	0.5008783866027418
chr2	81825200	81826200	0.582336625758229
chr2	81825300	81826300	0.932261936151346
chr2	81825400	81826400	1.080518668048252
chr2	81825500	81826500	0.6997821859818733
chr2	81825600	81826600	0.4553927605486166
chr2	81825700	81826700	-0.13496663710537748
chr2	81825800	81826800	-0.10956518458033768
chr2	81825900	81826900	-0.6091308687305842
chr2	81826000	81827000	-0.11473024969281237
chr2	81826100	81827100	-0.326043792363665
chr2	81826200	81827200	-0.1702672924436938
chr2	81826300	81827300	-0.9230499124117776
chr2	81826400	81827400	-1.6522421163046204
chr2	81826500	81827500	-2.139713896876533
chr2	81826600	81827600	-1.7720763644876516
chr2	81826700	81827700	-1.6319680272245318
chr2	81826800	81827800	-1.7122040418330302
chr2	81826900	81827900	-1.6878596116584434
chr2	81827000	81828000	-2.466827270064351
chr2	81827100	81828100	-2.1982902345981854
chr2	81827200	81828200	-2.796299003593015
chr2	81827300	81828300	-1.845064760717391
chr2	81827400	81828400	-1.064626289482171
chr2	81827500	81828500	-0.4086320777688877
chr2	81827600	81828600	-0.3255080745133068
chr2	81827700	81828700	0.7219078367411386
chr2	81827800	81828800	0.5626199480214581
chr2	81827900	81828900	0.5780338300391288
chr2	81828000	81829000	1.143250099175711
chr2	81828100	81829100	0.870395674311739
chr2	81828500	81829500	-0.11019545846894947
chr2	81828600	81829600	-0.3638460534479029
chr2	81828700	81829700	-1.034267123880746
chr2	81828800	81829800	-1.316517052331669
chr2	81828900	81829900	-1.480706517876623
chr2	81829000	81830000	-1.4758197542520457
chr2	81829100	81830100	-1.921188572254252
chr2	81829200	81830200	-2.0716558045486884
chr2	81829300	81830300	-1.9895659224257405
chr2	81829400	81830400	-2.742948446940648
chr2	81829500	81830500	-1.871035551196509
chr2	81829600	81830600	-1.760919508515923
chr2	81829700	81830700	-1.0702046968764571
chr2	81829900	81830900	-0.5538691383906524
chr2	81831000	81832000	-1.7882869031265156
chr2	81831100	81832100	-1.4974862487326706
chr2	81831200	81832200	-1.7776671829083193
chr2	81831300	81832300	-2.6076323882749586
chr2	81831400	81832400	-2.3313251550948606
chr2	81831500	81832500	-2.989065478075873
chr2	81831600	81832600	-2.386011831195304
chr2	81831700	81832700	-2.796164271194181
chr2	81831800	81832800	-2.680606285778176
chr2	81831900	81832900	-2.366570174191702
chr2	81832000	81833000	-1.8656021870270612
chr2	81832100	81833100	-2.482355667943934
chr2	81833700	81834700	-1.5880787017293554
chr2	81835700	81836700	-0.4270878812210576
chr2	81835800	81836800	-0.7307011891709151
chr2	81835900	81836900	-0.8180946090652652
chr2	81836000	81837000	-1.1175498202801615
chr2	81836100	81837100	-0.4758217523792864
chr2	81836200	81837200	0.021600815088581967
chr2	81836300	81837300	0.005716667621959981
chr2	81836400	81837400	-0.08896168825261475
chr2	81836500	81837500	0.05526893214449207
chr2	81836600	81837600	-0.14655764338901528
chr2	81836700	81837700	0.05841300402306671
chr2	81836800	81837800	0.049811163430867285
chr2	81836900	81837900	0.3023263836998038
chr2	81837000	81838000	0.22104284552094725
chr2	81837100	81838100	-0.8948966059557405
chr2	81837200	81838200	-1.262435039715667
chr2	81837300	81838300	-1.0171483089498805
chr2	81838700	81839700	-1.1887181009810404
chr2	81838800	81839800	-1.0298688259482287
chr2	81838900	81839900	-1.1756335414965453
chr2	81839000	81840000	-1.6133492891204337
chr2	81839100	81840100	-1.6302137539270114
chr2	81839200	81840200	-1.791400657988798
chr2	81839300	81840300	-2.05849723664114
chr2	81839400	81840400	-2.174210966330677
chr2	81839500	81840500	-1.905645991764932
chr2	81839600	81840600	-1.8808845215416288
chr2	81839700	81840700	-1.4053386424121468
chr2	81839800	81840800	-2.3661101246671543
chr2	81839900	81840900	-2.5979572258308914
chr2	81840000	81841000	-2.298603104673654
chr2	81840100	81841100	-2.2804718318849275
chr2	81840200	81841200	-2.1784041269872314
chr2	81840300	81841300	-1.6033562343325485
chr2	81840400	81841400	-2.2519810577779964
chr2	81840500	81841500	-2.7497412182751435
chr2	81840600	81841600	-2.704949781013289
chr2	81840700	81841700	-3.4679155378927624
chr2	81840800	81841800	-3.4151862999407148
chr2	81840900	81841900	-3.6397540727165714
chr2	81841000	81842000	-3.3823482313636957
chr2	81841100	81842100	-3.8646695558142814
chr2	81841200	81842200	-4.12468233186697
chr2	81841300	81842300	-4.998180219904005
chr2	81841400	81842400	-4.319942425254537
chr2	81841500	81842500	-3.924520910290412
chr2	81841600	81842600	-4.2973848457628145
chr2	81841700	81842700	-3.9009104403026864
chr2	81841800	81842800	-3.5704315562514166
chr2	81841900	81842900	-3.2505391644248776
chr2	81842000	81843000	-3.6557614610405498
chr2	81842100	81843100	-3.5087130286145274
chr2	81842200	81843200	-3.408992309772911
chr2	81842300	81843300	-3.3973185365470653
chr2	81842400	81843400	-3.5423658074177204
chr2	81842500	81843500	-3.7324484743549
chr2	81842600	81843600	-3.5883476875818667
chr2	81842700	81843700	-3.4295935621004907
chr2	81842800	81843800	-3.2524261613089376
chr2	81842900	81843900	-3.1082844087592765
chr2	81843000	81844000	-2.806184039339998
chr2	81843100	81844100	-2.3183732672292474
chr2	81843200	81844200	-2.2815687901115305
chr2	81843600	81844600	-3.4775697765927087
chr2	81843700	81844700	-4.7483590632761485
chr2	81843800	81844800	-5.6768009054453525
chr2	81843900	81844900	-5.726740996962111
chr2	81844000	81845000	-5.1604877479114055
chr2	81844100	81845100	-6.325878049348573
chr2	81844200	81845200	-7.068472951519222
chr2	81844300	81845300	-6.606586349557452
chr2	81844400	81845400	-6.2013937417036376
chr2	81844500	81845500	-6.002140737715132
chr2	81844600	81845600	-6.288851277667924
chr2	81844700	81845700	-5.314276436715626
chr2	81844800	81845800	-4.118203402077105
chr2	81846000	81847000	0.2891543396010386
chr2	81846100	81847100	0.32848758122851685
chr2	81846200	81847200	0.2583971971148244
chr2	81846300	81847300	0.1386807264301821
chr2	81846400	81847400	0.9089263704920076
chr2	81846500	81847500	0.5230402718767443
chr2	81846600	81847600	-0.2116330568362081
chr2	81846700	81847700	-0.1739059254963105
chr2	81846800	81847800	-0.205566443662484
chr2	81846900	81847900	-0.2912086026922935
chr2	81847000	81848000	-0.4167760229992682
chr2	81847100	81848100	-0.8544175477721282
chr2	81847200	81848200	-1.1884894619540352
chr2	81847300	81848300	-0.9619074903257752
chr2	81847400	81848400	-1.3124862010955545
chr2	81847500	81848500	-1.1488915928557408
chr2	81847600	81848600	-0.9006005945205573
chr2	81847700	81848700	-1.261093369324088
chr2	81847800	81848800	-2.0453883891032114
chr2	81847900	81848900	-2.3316188689790227
chr2	81848000	81849000	-1.9743022840681566
chr2	81848100	81849100	-1.9771168645492367
chr2	81848200	81849200	-2.384884249648254
chr2	81848300	81849300	-2.0458825609127014
chr2	81848400	81849400	-2.0691317934766493
chr2	81848500	81849500	-1.9964428666114933
chr2	81848600	81849600	-1.7852740615683562
chr2	81848700	81849700	-1.6099934208152524
chr2	81848800	81849800	-1.0958431711641825
chr2	81848900	81849900	-0.770800046894842
chr2	81849900	81850900	-0.8538884656054059
chr2	81850000	81851000	-0.3187161507502645
chr2	81850100	81851100	-0.09122086523652458
chr2	81850200	81851200	-0.11972414222158738
chr2	81850300	81851300	0.3539072954788739
chr2	81850400	81851400	0.4980368047771636
chr2	81850500	81851500	0.607624197168211
chr2	81850600	81851600	0.9129935453116518
chr2	81850700	81851700	0.9149625148739184
chr2	81851100	81852100	-1.3770529516477663
chr2	81851200	81852200	-1.0193153156638657
chr2	81851300	81852300	-0.9660865942989578
chr2	81851400	81852400	-1.310477165287261
chr2	81851500	81852500	-1.2442502149664965
chr2	81851600	81852600	-1.4806132366611695
chr2	81851700	81852700	-1.3958562503709622
chr2	81851800	81852800	-1.2591271097627268
chr2	81851900	81852900	-0.8346061587606156
chr2	81852000	81853000	-0.9544607221727724
chr2	81852100	81853100	-1.078840286481936
chr2	81852200	81853200	-1.2069249533783548
chr2	81852300	81853300	-1.1775829176309858
chr2	81852400	81853400	-0.7664681462552239
chr2	81853600	81854600	0.19691402039587064
chr2	81853700	81854700	0.2473068893232684
chr2	81853800	81854800	0.6511288922474545
chr2	81853900	81854900	0.37367272048003597
chr2	81854000	81855000	0.2354167595517018
chr2	81854100	81855100	-0.14505176654198254
chr2	81854200	81855200	0.43449564573777055
chr2	81854300	81855300	-0.21766771782828784
chr2	81854400	81855400	-1.087665973024136
chr2	81854500	81855500	-1.3784973592905292
chr2	81854600	81855600	-1.6496786503327243
chr2	81854700	81855700	-2.015645244988261
chr2	81854800	81855800	-3.00942534675258
chr2	81854900	81855900	-2.3827006985275543
chr2	81855000	81856000	-2.7875480832986526
chr2	81855100	81856100	-2.414069415146681
chr2	81855200	81856200	-2.424451912438008
chr2	81855300	81856300	-2.0005636288873494
chr2	81855400	81856400	-1.681157254275955
chr2	81855500	81856500	-1.4760470044598124
chr2	81855600	81856600	-1.1191218602429729
chr2	81855700	81856700	-0.36015869695539765
chr2	81855800	81856800	-0.3280929958257857
chr2	81855900	81856900	-0.9278380203269424
chr2	81856000	81857000	-0.7609882693527583
chr2	81856100	81857100	-1.6857070200621456
chr2	81856200	81857200	-2.5794399355757025
chr2	81856300	81857300	-2.4673154086693705
chr2	81856400	81857400	-2.3672031501069566
chr2	81856500	81857500	-2.051547103617951
chr2	81856600	81857600	-1.5046700166761082
chr2	81856700	81857700	-2.759044384577108
chr2	81856800	81857800	-2.4116961153615044
chr2	81856900	81857900	-2.589682555013796
chr2	81857000	81858000	-1.878293427306953
chr2	81857100	81858100	-1.2347215375857157
chr2	81857200	81858200	-0.4892534075752358
chr2	81857300	81858300	-0.18275022797337304
chr2	81857400	81858400	0.10348730756780278
chr2	81857500	81858500	-0.32519336978238395
chr2	81857600	81858600	-0.4597214119852464
chr2	81857700	81858700	0.1348600183934751
chr2	81857800	81858800	0.7437688909240582
chr2	81857900	81858900	1.5565046383939751
chr2	81858000	81859000	0.8558726378442225
chr2	81858100	81859100	-0.17165062863879366
chr2	81858200	81859200	-0.7243840944689688
chr2	81858300	81859300	-0.8184028332791552
chr2	81858400	81859400	-1.8561235480206282
chr2	81858500	81859500	-2.1728270284428435
chr2	81858600	81859600	-2.6682150047429154
chr2	81858700	81859700	-2.4175401374480687
chr2	81858800	81859800	-3.189153480406967
chr2	81858900	81859900	-3.7358762171923847
chr2	81859000	81860000	-3.844647576687944
chr2	81859100	81860100	-3.3174724421430257
chr2	81859200	81860200	-3.1106550124803665
chr2	81859300	81860300	-2.69407872253368
chr2	81859400	81860400	-1.2256207908071284
chr2	81859500	81860500	-1.00006898895863
chr2	81859600	81860600	-0.5723326063183622
chr2	81859700	81860700	-1.1323490609678133
chr2	81859800	81860800	-0.6913902178186031
chr2	81859900	81860900	-0.9459853239838764
chr2	81860000	81861000	-1.1090349505928991
chr2	81860100	81861100	-1.174079782214874
chr2	81860200	81861200	-0.8027491941609589
chr2	81860300	81861300	-0.9870932948645622
chr2	81860400	81861400	-1.2943010272015572
chr2	81860500	81861500	-1.3503507532919856
chr2	81860600	81861600	-1.2414251652272041
chr2	81860700	81861700	-1.2720826831565826
chr2	81860800	81861800	-1.523130710533008
chr2	81860900	81861900	-1.8269140838657567
chr2	81861000	81862000	-1.768505580316429
chr2	81861100	81862100	-1.89902377585388
chr2	81861200	81862200	-1.6057526369619075
chr2	81861300	81862300	-2.0053456258568283
chr2	81861400	81862400	-2.0036032150034027
chr2	81861500	81862500	-2.1619336233836446
chr2	81861600	81862600	-2.1062816755345133
chr2	81861700	81862700	-2.047391684649284
chr2	81861800	81862800	-1.7208400879654489
chr2	81861900	81862900	-1.9817961915167528
chr2	81862000	81863000	-2.171850719052121
chr2	81862100	81863100	-1.5548968937770766
chr2	81862200	81863200	-2.327521440736076
chr2	81862300	81863300	-2.049335365581646
chr2	81862400	81863400	-2.71895497831837
chr2	81862500	81863500	-2.442226775395864
chr2	81862600	81863600	-2.81250699120329
chr2	81862700	81863700	-2.5522417687132797
chr2	81862800	81863800	-3.305449901385636
chr2	81862900	81863900	-2.54655144275675
chr2	81863000	81864000	-2.3994529226352586
chr2	81863100	81864100	-2.705840695564385
chr2	81863200	81864200	-2.042071414316993
chr2	81863300	81864300	-1.8088482778626715
chr2	81863400	81864400	-1.4213513679354361
chr2	81863500	81864500	-2.062291596905837
chr2	81863600	81864600	-1.458545855263673
chr2	81863700	81864700	-1.231783077210172
chr2	81863800	81864800	-0.4852121566104795
chr2	81863900	81864900	-0.3809910278841136
chr2	81864000	81865000	-0.26736468703845107
chr2	81864100	81865100	-0.4024592104280101
chr2	81864200	81865200	-0.13109024922841825
chr2	81864300	81865300	-0.7223233458909453
chr2	81864400	81865400	-0.4800201837002988
chr2	81864500	81865500	-0.3002488358451318
chr2	81864600	81865600	-1.390527790056895
chr2	81864700	81865700	-1.0980488315817185
chr2	81864800	81865800	-1.1685125913377956
chr2	81864900	81865900	-1.3249099386931869
chr2	81865000	81866000	-1.1371214889393255
chr2	81865100	81866100	-1.0125555044695442
chr2	81865200	81866200	-2.37441810238013
chr2	81865300	81866300	-2.216967397499844
chr2	81865400	81866400	-2.404959431057075
chr2	81865500	81866500	-2.3922905392846143
chr2	81865600	81866600	-1.821393056571664
chr2	81865700	81866700	-2.5158819791188387
chr2	81865800	81866800	-2.9657967631975306
chr2	81865900	81866900	-3.388197317905857
chr2	81866000	81867000	-3.62448753049244
chr2	81866100	81867100	-3.7638339272094674
chr2	81866200	81867200	-3.0673839559001705
chr2	81866300	81867300	-2.7089914020036168
chr2	81866400	81867400	-2.6758860190066605
chr2	81866500	81867500	-2.3395088483444724
chr2	81866600	81867600	-2.053269716619731
chr2	81866700	81867700	-1.9842034658463288
chr2	81866800	81867800	-1.1702804052458289
chr2	81866900	81867900	-0.8736315059112764
chr2	81867000	81868000	-0.9663556896689993
chr2	81867100	81868100	-0.4860574399179428
chr2	81867200	81868200	0.19601762896040012
chr2	81867300	81868300	-0.2543712850979791
chr2	81867400	81868400	0.7740213574426991
chr2	81867500	81868500	1.28419401055312
chr2	81867600	81868600	1.4562055567066183
chr2	81867700	81868700	1.9900490020884192
chr2	81867800	81868800	2.3256143098299717
chr2	81867900	81868900	1.9542731482487816
chr2	81868000	81869000	1.9938926188717754
chr2	81868100	81869100	1.971396512002908
chr2	81868200	81869200	1.437059691524912
chr2	81868300	81869300	1.4590029411418537
chr2	81868400	81869400	1.1053797419260871
chr2	81868500	81869500	0.6924699124265289
chr2	81868600	81869600	-0.07973935357112277
chr2	81868700	81869700	-1.2036992911627062
chr2	81869200	81870200	-0.9304890967130544
chr2	81871000	81872000	-0.9831621919899238
chr2	81871100	81872100	-0.7898675812809771
chr2	81871200	81872200	-1.3520956413541168
chr2	81871300	81872300	-1.2609024158788271
chr2	81871400	81872400	-1.2085633860335383
chr2	81871500	81872500	-1.0464146806897383
chr2	81871600	81872600	-0.8735006034145396
chr2	81871700	81872700	-1.198147087052698
chr2	81871800	81872800	-0.8275159108740392
chr2	81871900	81872900	-0.18182701505035254
chr2	81872000	81873000	0.035330170037896215
chr2	81872100	81873100	-0.4340885984909236
chr2	81872200	81873200	-0.05927327700550938
chr2	81872300	81873300	0.01774798377786763
chr2	81872400	81873400	0.04974325675574255
chr2	81872500	81873500	-0.1477260982945186
chr2	81872600	81873600	-0.20180450753826973
chr2	81872700	81873700	-0.189518514500566
chr2	81872800	81873800	-0.06340142300225901
chr2	81872900	81873900	0.23096127922650125
chr2	81873000	81874000	-0.3143419856330486
chr2	81873100	81874100	0.3120649482054749
chr2	81873200	81874200	0.4667548391012531
chr2	81873300	81874300	0.26902590796215464
chr2	81873400	81874400	0.15570726980259358
chr2	81873500	81874500	0.26591669140073776
chr2	81873600	81874600	0.3868893764511698
chr2	81873700	81874700	0.027647477457101426
chr2	81873800	81874800	-0.046803341612447716
chr2	81873900	81874900	-0.3484658579098135
chr2	81874000	81875000	-0.27650976953845513
chr2	81874100	81875100	-0.8190061009181544
chr2	81874200	81875200	-1.095475554384501
chr2	81874300	81875300	-1.1714334995555913
chr2	81874400	81875400	-1.0650000985431496
chr2	81874500	81875500	-1.2412061463817534
chr2	81874600	81875600	-1.7728109386691808
chr2	81874700	81875700	-1.68095817691192
chr2	81874800	81875800	-2.7431607948052883
chr2	81874900	81875900	-3.3185150878337137
chr2	81875000	81876000	-3.547673117582693
chr2	81875100	81876100	-3.5872693150489163
chr2	81875200	81876200	-3.634741932152
chr2	81875300	81876300	-4.287387278533542
chr2	81875400	81876400	-3.969931054997467
chr2	81875500	81876500	-3.515929298143273
chr2	81875600	81876600	-3.43495274457007
chr2	81875700	81876700	-3.12849534090412
chr2	81875800	81876800	-2.2834477492658687
chr2	81875900	81876900	-2.0551582820314387
chr2	81876000	81877000	-1.5570115723412992
chr2	81876100	81877100	-1.1607544693507317
chr2	81876200	81877200	-0.9373841868238194
chr2	81876300	81877300	-0.026339374072378532
chr2	81876400	81877400	-0.4057670756121695
chr2	81876500	81877500	-0.6304011231304042
chr2	81876600	81877600	-0.14698020242211687
chr2	81876700	81877700	-0.4612192869973021
chr2	81876800	81877800	-0.4069771300719089
chr2	81876900	81877900	-0.14289708911888838
chr2	81877000	81878000	-0.35172078646664456
chr2	81877100	81878100	-0.3843787734979196
chr2	81877200	81878200	-0.2738234347032405
chr2	81877300	81878300	-0.3842802303342831
chr2	81877400	81878400	-0.3255150231067737
chr2	81877500	81878500	-0.6911692687506596
chr2	81877600	81878600	-1.1654529657443118
chr2	81878100	81879100	-0.6596062229918962
chr2	81878200	81879200	-1.4847311735144173
chr2	81878300	81879300	-1.7499497151975774
chr2	81878400	81879400	-2.000025294789527
chr2	81878500	81879500	-1.9665460644403503
chr2	81878600	81879600	-1.4999991621251207
chr2	81878700	81879700	-1.1593478479007842
chr2	81878800	81879800	-1.6181656096938892
chr2	81878900	81879900	-1.9515268587030918
chr2	81879000	81880000	-1.652246507586507
chr2	81879100	81880100	-1.3889278462612975
chr2	81879200	81880200	-0.8029160987987569
chr2	81879300	81880300	-0.4164276986216773
chr2	81879400	81880400	-0.4267282697262499
chr2	81879500	81880500	-0.7442653008481677
chr2	81879600	81880600	-0.6489682820408506
chr2	81879700	81880700	-1.1362152058870671
chr2	81879800	81880800	-1.3121165617022064
chr2	81879900	81880900	-1.1487576452599657
chr2	81880000	81881000	-1.1556232114159046
chr2	81880100	81881100	-1.1940754375153273
chr2	81880200	81881200	-1.6470817604156271
chr2	81880300	81881300	-1.4950903614571334
chr2	81880400	81881400	-0.958154652830389
chr2	81880500	81881500	-0.9793842979312084
chr2	81880600	81881600	-1.8104450703972983
chr2	81880700	81881700	-1.944017860154444
chr2	81880800	81881800	-1.2574296178426805
chr2	81880900	81881900	-0.7601874838205135
chr2	81881000	81882000	-1.1012552132838334
chr2	81881100	81882100	-1.1492245534680043
chr2	81881200	81882200	-1.1097346186443324
chr2	81881300	81882300	-1.2903010531858343
chr2	81881400	81882400	-1.7156700092017385
chr2	81881500	81882500	-1.6200617138413462
chr2	81881600	81882600	-1.0557107711309406
chr2	81881700	81882700	-0.7885253362443186
chr2	81881800	81882800	-1.474422426929377
chr2	81881900	81882900	-2.640278591060392
chr2	81882000	81883000	-2.6263285480732756
chr2	81882100	81883100	-2.814699671814429
chr2	81882200	81883200	-2.5377185476301576
chr2	81882300	81883300	-2.7601521101084274
chr2	81882400	81883400	-2.707544361837173
chr2	81882500	81883500	-2.5263649801130774
chr2	81882600	81883600	-3.0664588746055537
chr2	81882700	81883700	-2.9654065264777816
chr2	81882800	81883800	-2.447899213503517
chr2	81882900	81883900	-1.6005602649450754
chr2	81883000	81884000	-1.3606620528070328
chr2	81883100	81884100	-1.8863586498818907
chr2	81883200	81884200	-2.530070256989024
chr2	81883300	81884300	-1.4206112089941756
chr2	81883400	81884400	-1.3260920432425
chr2	81883500	81884500	-0.9785409138278754
chr2	81883600	81884600	-1.0489145566836815
chr2	81883700	81884700	-1.3243850284725835
chr2	81883800	81884800	-1.9830418191619223
chr2	81883900	81884900	-1.6719310284350255
chr2	81884000	81885000	-1.0498623414624653
chr2	81884100	81885100	-1.0636338775985483
chr2	81884200	81885200	-0.65141245243638
chr2	81884300	81885300	-1.7981271181099636
chr2	81884400	81885400	-2.1123027402582526
chr2	81884500	81885500	-2.1134475235501182
chr2	81884600	81885600	-1.9885775235907464
chr2	81884700	81885700	-1.7596293947930777
chr2	81884800	81885800	-1.6762250555256957
chr2	81884900	81885900	-1.5649170078476882
chr2	81885000	81886000	-1.6837773196809367
chr2	81885100	81886100	-0.9203749083136541
chr2	81885200	81886200	-0.3018972234372237
chr2	81885300	81886300	-0.8323949183905074
chr2	81885400	81886400	-1.240952559516228
chr2	81885500	81886500	-1.7491131544406624
chr2	81885600	81886600	-1.4107419110648012
chr2	81885700	81886700	-1.314977828985505
chr2	81885800	81886800	-1.2284893788426599
chr2	81885900	81886900	-1.425755426448886
chr2	81886000	81887000	-1.8239130044490761
chr2	81886100	81887100	-2.1461558077115668
chr2	81886200	81887200	-2.98971208468803
chr2	81886300	81887300	-2.1021272740549843
chr2	81886400	81887400	-1.4213481160327506
chr2	81887500	81888500	0.35962118246527097
chr2	81887600	81888600	0.5547158087469601
chr2	81887700	81888700	0.5690753161595362
chr2	81887800	81888800	0.12943811016754225
chr2	81887900	81888900	-0.10252689969579046
chr2	81888000	81889000	-0.4190790379857863
chr2	81888100	81889100	-0.25064080763931723
chr2	81888200	81889200	0.066100593867344
chr2	81888300	81889300	0.3079196646434123
chr2	81888400	81889400	0.042208088800744
chr2	81888500	81889500	-0.6449300202331795
chr2	81888600	81889600	-1.7123077171183674
chr2	81888700	81889700	-1.866541232539528
chr2	81888800	81889800	-1.8848635426806464
chr2	81888900	81889900	-2.4953640023101142
chr2	81889000	81890000	-2.765599709190879
chr2	81889100	81890100	-2.1614824420174283
chr2	81889200	81890200	-2.6100950238022067
chr2	81889300	81890300	-2.7497276050370365
chr2	81889400	81890400	-2.505799570188864
chr2	81889500	81890500	-2.207048368919644
chr2	81889600	81890600	-1.0562295674162945
chr2	81889700	81890700	-1.3583605506855199
chr2	81889800	81890800	-0.7755950683443171
chr2	81889900	81890900	-0.7115686674297387
chr2	81890000	81891000	-0.4062662847929582
chr2	81890100	81891100	-1.5233505938828176
chr2	81890200	81891200	-1.965697972348236
chr2	81890300	81891300	-1.9672793187198407
chr2	81890400	81891400	-2.085157703747209
chr2	81890500	81891500	-1.925105378009756
chr2	81890600	81891600	-2.162389597273896
chr2	81890700	81891700	-1.6462881021120066
chr2	81890800	81891800	-2.3873435086718766
chr2	81890900	81891900	-2.278428595058296
chr2	81891000	81892000	-2.3103300291693403
chr2	81891100	81892100	-2.3498696514954807
chr2	81891200	81892200	-1.9076523583767493
chr2	81891300	81892300	-1.8452447655560185
chr2	81891400	81892400	-2.1620218883276445
chr2	81891500	81892500	-2.057968286789733
chr2	81891600	81892600	-1.9368496563781548
chr2	81891700	81892700	-2.6039607681286823
chr2	81891800	81892800	-2.0356480062965834
chr2	81891900	81892900	-1.5960826795155292
chr2	81892000	81893000	-1.7078842998929955
chr2	81892100	81893100	-1.010826073253734
chr2	81892200	81893200	-0.344655304839772
chr2	81892300	81893300	-0.0896464390493522
chr2	81892400	81893400	0.16892877338495305
chr2	81892500	81893500	0.251679298516291
chr2	81892600	81893600	0.6800194210335156
chr2	81892700	81893700	1.1321957719160771
chr2	81892800	81893800	1.1197758643729392
chr2	81892900	81893900	1.2502828506861785
chr2	81893000	81894000	1.6735155850888292
chr2	81893100	81894100	1.867468052374477
chr2	81893200	81894200	1.617678836670052
chr2	81893300	81894300	1.2552906612207109
chr2	81893400	81894400	1.373834791217169
chr2	81893500	81894500	1.0401841955633533
chr2	81893600	81894600	0.5640361744156331
chr2	81893700	81894700	0.7640353760092551
chr2	81893800	81894800	1.221428249714406
chr2	81893900	81894900	0.8328835448119933
chr2	81894000	81895000	0.5436318372133666
chr2	81894100	81895100	0.4944489948356454
chr2	81894200	81895200	0.01770337344820715
chr2	81894300	81895300	0.17706985139203102
chr2	81894400	81895400	0.1260735707438088
chr2	81894500	81895500	-0.026318769227462558
chr2	81894600	81895600	-0.2443012247527363
chr2	81894700	81895700	-0.32231064833441325
chr2	81894800	81895800	-0.7222870155875927
chr2	81894900	81895900	-0.4592868252362944
chr2	81895000	81896000	-0.1234016577801989
chr2	81895100	81896100	-0.3978310912675023
chr2	81895200	81896200	0.5381822068921924
chr2	81895300	81896300	0.8994853292728862
chr2	81895400	81896400	1.1946221332278564
chr2	81895500	81896500	1.51248347677881
chr2	81895600	81896600	1.7861491489805852
chr2	81895700	81896700	1.6465569759302432
chr2	81895800	81896800	1.1236608005233744
chr2	81895900	81896900	1.1303573898527548
chr2	81896000	81897000	0.7613619719888925
chr2	81896100	81897100	0.78050338455878
chr2	81896200	81897200	0.3643988006892221
chr2	81896300	81897300	-0.24801208084559195
chr2	81896400	81897400	-0.4028184838831457
chr2	81896500	81897500	-0.3540169073578153
chr2	81896600	81897600	-0.28629363957049675
chr2	81896700	81897700	-0.4066937985526802
chr2	81896800	81897800	-0.31191847521931104
chr2	81896900	81897900	-0.5716591931623317
chr2	81897000	81898000	-0.9978356682417194
chr2	81897100	81898100	-1.3645315412144228
chr2	81897200	81898200	-1.7447469951826802
chr2	81897300	81898300	-1.7954959141418716
chr2	81897400	81898400	-2.177909223030705
chr2	81897500	81898500	-2.607149304957174
chr2	81897600	81898600	-2.5992215152088978
chr2	81897700	81898700	-2.2076200870679514
chr2	81897800	81898800	-2.594039630374404
chr2	81897900	81898900	-2.515194584784357
chr2	81898000	81899000	-1.8275987491545926
chr2	81898100	81899100	-1.3403662637963938
chr2	81898200	81899200	-0.9903728956610084
chr2	81898300	81899300	-0.4172813747895871
chr2	81898400	81899400	0.11941793620535693
chr2	81898600	81899600	-0.9377879777805038
chr2	81898700	81899700	-1.1046408008434092
chr2	81898800	81899800	0.2166394076188964
chr2	81898900	81899900	0.13560080534293287
chr2	81899000	81900000	-1.0682639037413584
chr2	81899100	81900100	-1.868421288407588
chr2	81899200	81900200	-1.8239572019370205
chr2	81899300	81900300	-1.3605542350664148
chr2	81899400	81900400	-1.6556394757790416
chr2	81899500	81900500	-1.8326895207060767
chr2	81899600	81900600	-1.3357986886723308
chr2	81899700	81900700	-1.50126059728688
chr2	81899800	81900800	-1.9243156176901373
chr2	81899900	81900900	-2.018929413353475
chr2	81900000	81901000	-1.2150585718527103
chr2	81900100	81901100	-0.8900613968275762
chr2	81900200	81901200	-1.257677062838438
chr2	81900300	81901300	-2.3963481203598325
chr2	81900400	81901400	-2.1173152309089245
chr2	81900500	81901500	-1.9540690314686429
chr2	81900600	81901600	-2.230285732401056
chr2	81900700	81901700	-2.634063122845898
chr2	81900800	81901800	-2.400516304386536
chr2	81900900	81901900	-2.7433385248280064
chr2	81901000	81902000	-2.7164550758682653
chr2	81901100	81902100	-2.262960107387366
chr2	81901200	81902200	-1.9803925524988253
chr2	81901300	81902300	-1.4672155855072542
chr2	81901400	81902400	-1.9740807355897143
chr2	81901500	81902500	-2.128105028794152
chr2	81901600	81902600	-2.54443065498225
chr2	81901700	81902700	-1.961421070623352
chr2	81901800	81902800	-2.42727252936292
chr2	81901900	81902900	-1.8662358993767063
chr2	81902000	81903000	-1.8324357566225247
chr2	81902100	81903100	-2.3945251384487403
chr2	81902200	81903200	-1.9692236302053767
chr2	81902300	81903300	-2.497295615074745
chr2	81902400	81903400	-1.848147307882705
chr2	81902500	81903500	-1.6856273559309238
chr2	81902600	81903600	-1.0899071758420729
chr2	81902700	81903700	-1.2367404660044163
chr2	81902800	81903800	-0.8020394379150988
chr2	81902900	81903900	-0.9524409106420256
chr2	81903000	81904000	-1.4084173182903896
chr2	81903100	81904100	-1.087097019323351
chr2	81903200	81904200	-1.49614186823647
chr2	81903300	81904300	-0.8449727090574337
chr2	81903400	81904400	-1.3329611780442807
chr2	81903500	81904500	-0.3734633432045836
chr2	81903600	81904600	-0.07014108546679486
chr2	81903700	81904700	0.3552926239633571
chr2	81903800	81904800	-0.1515147525024645
chr2	81903900	81904900	-0.5142235921955077
chr2	81904000	81905000	0.2879210013652284
chr2	81904100	81905100	0.18621915178716505
chr2	81904200	81905200	-0.14887456804849789
chr2	81904300	81905300	-0.0058945969869491285
chr2	81904400	81905400	0.16614444324447145
chr2	81904500	81905500	-1.3052130383512748
chr2	81904600	81905600	-1.6846557883934876
chr2	81904700	81905700	-2.313819826712979
chr2	81904800	81905800	-1.517947414348077
chr2	81904900	81905900	-1.230557390753688
chr2	81905000	81906000	-1.8455376221428508
chr2	81905100	81906100	-1.6815508001215476
chr2	81905200	81906200	-1.5548523478646201
chr2	81905300	81906300	-1.6163282004653283
chr2	81905400	81906400	-2.009807239818432
chr2	81905500	81906500	-2.4897688458779466
chr2	81905600	81906600	-1.8869866866526184
chr2	81905700	81906700	-1.6896513472118126
chr2	81905800	81906800	-2.0012597331065503
chr2	81905900	81906900	-2.2256909891847765
chr2	81906000	81907000	-2.1318682130790716
chr2	81906100	81907100	-1.9679342425318875
chr2	81906200	81907200	-1.5162195598586965
chr2	81906300	81907300	-1.9097589794268792
chr2	81906400	81907400	-1.9993809172428727
chr2	81906500	81907500	-0.2737439841059339
chr2	81906600	81907600	0.2446660535315028
chr2	81906700	81907700	0.6726481645478477
chr2	81906800	81907800	0.5177438940020742
chr2	81906900	81907900	0.3482542426645893
chr2	81907000	81908000	-0.18111655656100137
chr2	81907100	81908100	-0.4913200586700365
chr2	81907200	81908200	-0.9201904251485696
chr2	81907300	81908300	-0.7772443727486871
chr2	81907400	81908400	-0.04722805731767449
chr2	81907500	81908500	-0.625990602241257
chr2	81907600	81908600	-1.4970212420444675
chr2	81907700	81908700	-1.6767077934495684
chr2	81907800	81908800	-1.6905016592080582
chr2	81907900	81908900	-1.7298545745230347
chr2	81908000	81909000	-0.997439992641725
chr2	81908100	81909100	-0.874344548632095
chr2	81908200	81909200	-1.121042328395915
chr2	81908300	81909300	-0.6975995092836565
chr2	81908400	81909400	-1.0381910729887387
chr2	81908500	81909500	-0.6505625070914549
chr2	81908600	81909600	-0.5758187306346227
chr2	81908700	81909700	-0.8570521369688369
chr2	81908800	81909800	-0.8607015541401977
chr2	81908900	81909900	-0.4435952545563521
chr2	81909000	81910000	-0.2775692649360839
chr2	81909100	81910100	-0.2402715817646288
chr2	81909200	81910200	0.3220650677739867
chr2	81909300	81910300	0.10720113147636062
chr2	81909400	81910400	0.4284225243780528
chr2	81909500	81910500	0.05909626121511601
chr2	81909600	81910600	0.11860675339557494
chr2	81909700	81910700	0.543582794990862
chr2	81909800	81910800	0.8154379432032779
chr2	81909900	81910900	0.7548335469723727
chr2	81910000	81911000	0.7860101214477428
chr2	81910100	81911100	0.8183309733244676
chr2	81910200	81911200	0.40988353892297796
chr2	81910300	81911300	-0.1418753609692359
chr2	81910400	81911400	-0.4356257650037138
chr2	81910500	81911500	-1.2922548975193884
chr2	81910600	81911600	-1.4776524132728681
chr2	81910700	81911700	-2.030978605989951
chr2	81910800	81911800	-2.485553352996111
chr2	81910900	81911900	-2.6243736711626218
chr2	81911000	81912000	-2.6662697127723907
chr2	81911100	81912100	-2.740844667936176
chr2	81911200	81912200	-2.457673899415956
chr2	81911300	81912300	-2.20725793973557
chr2	81911400	81912400	-2.871048607056201
chr2	81911500	81912500	-1.5540639388112552
chr2	81911600	81912600	-0.7883895083306858
chr2	81911700	81912700	-0.7330238391535076
chr2	81911800	81912800	-0.22680598212267106
chr2	81911900	81912900	-0.0582597780499362
chr2	81912000	81913000	-0.3580464862652394
chr2	81912100	81913100	-1.0890902521983865
chr2	81912200	81913200	-0.8301882796970157
chr2	81912300	81913300	-1.0269258699249082
chr2	81912400	81913400	-0.16921533792106733
chr2	81912500	81913500	-0.4956385503890493
chr2	81912600	81913600	-1.2475761719569491
chr2	81912700	81913700	-0.9928458947277424
chr2	81912800	81913800	-1.5508687681627968
chr2	81912900	81913900	-1.6606745824284246
chr2	81913000	81914000	-1.9188461922053646
chr2	81913100	81914100	-0.6241725450982332
chr2	81913200	81914200	-1.1147675945607896
chr2	81913300	81914300	-0.5735484546432311
chr2	81913400	81914400	-0.8031446122781333
chr2	81913500	81914500	-1.0142292784374154
chr2	81913600	81914600	-0.6868701122616757
chr2	81913700	81914700	-0.4892458740614469
chr2	81913800	81914800	0.10604096938129838
chr2	81913900	81914900	0.3209859209273363
chr2	81914000	81915000	0.19453156181205414
chr2	81914100	81915100	-0.12125883937265693
chr2	81914200	81915200	0.375701417567528
chr2	81914300	81915300	0.5562846156035824
chr2	81914400	81915400	1.2211165134699853
chr2	81914500	81915500	0.7595571769724613
chr2	81914600	81915600	0.06261777980255565
chr2	81916000	81917000	-1.3889069079564293
chr2	81916100	81917100	-1.0844269263778838
chr2	81916800	81917800	-5.3328105748954
chr2	81916900	81917900	-5.536522571635251
chr2	81917000	81918000	-5.520079046877119
chr2	81917100	81918100	-6.081581234699521
chr2	81917200	81918200	-7.048337676500072
chr2	81917300	81918300	-6.511311015591399
chr2	81917400	81918400	-7.002642299537332
chr2	81917500	81918500	-6.703655318687093
chr2	81917600	81918600	-4.999256080308334
chr2	81917700	81918700	-5.560130622599701
chr2	81917800	81918800	-6.180459517104504
chr2	81917900	81918900	-6.390615913437553
chr2	81918000	81919000	-7.096639320794894
chr2	81918100	81919100	-6.302287521559577
chr2	81918200	81919200	-5.786547087037338
chr2	81918300	81919300	-5.28104483019203
chr2	81918400	81919400	-5.269539459558693
chr2	81918500	81919500	-5.227972761722112
chr2	81918600	81919600	-5.846502113269987
chr2	81918700	81919700	-4.756883625467947
chr2	81918800	81919800	-3.903296701898439
chr2	81918900	81919900	-3.2576638950098467
chr2	81919000	81920000	-3.000383926950035
chr2	81919400	81920400	-5.96975376719312
chr2	81919500	81920500	-6.7014072857802365
chr2	81919600	81920600	-6.173335194330919
chr2	81919700	81920700	-6.4047204160370255
chr2	81919800	81920800	-6.771728897325732
chr2	81919900	81920900	-8.027296133278684
chr2	81920000	81921000	-7.431959184815139
chr2	81920100	81921100	-6.644526253123745
chr2	81920200	81921200	-6.731925946847714
chr2	81920300	81921300	-5.73252736694152
chr2	81920400	81921400	-4.988616426801498
chr2	81920500	81921500	-4.428907681818786
chr2	81920600	81921600	-4.773530733927911
chr2	81920700	81921700	-5.076469400638853
chr2	81920800	81921800	-5.085218649447212
chr2	81920900	81921900	-4.362673199062644
chr2	81921000	81922000	-3.99886506125561
chr2	81921100	81922100	-3.7445275646485503
chr2	81921200	81922200	-3.718772225456248
chr2	81921300	81922300	-3.229026853305424
chr2	81921400	81922400	-3.0730095731281013
chr2	81921500	81922500	-2.8180575499886427
chr2	81921600	81922600	-2.2334492507294206
chr2	81921700	81922700	-1.6863797089568968
chr2	81921800	81922800	-0.9957525428778778
chr2	81921900	81922900	-0.6219050958129417
chr2	81922000	81923000	-1.3249575841543464
chr2	81922100	81923100	-1.4005316093230606
chr2	81922200	81923200	-1.62468046284639
chr2	81922300	81923300	-1.9510891245326882
chr2	81922400	81923400	-2.1397197460917203
chr2	81922500	81923500	-2.672209835609708
chr2	81922600	81923600	-3.015735812093653
chr2	81922700	81923700	-3.220531536399203
chr2	81922800	81923800	-2.9410755532971304
chr2	81922900	81923900	-2.6355005076178784
chr2	81923000	81924000	-2.41824971227278
chr2	81923100	81924100	-2.7628500873889577
chr2	81923200	81924200	-2.129173012139297
chr2	81923300	81924300	-2.472019483247081
chr2	81923400	81924400	-2.2623147489420252
chr2	81923500	81924500	-1.7549453070515126
chr2	81923600	81924600	-1.6147648044557894
chr2	81923700	81924700	-1.951420677489615
chr2	81923800	81924800	-2.3165347566171737
chr2	81923900	81924900	-2.1091876844554034
chr2	81924000	81925000	-1.7057662845154375
chr2	81924100	81925100	-1.9912302222102443
chr2	81924200	81925200	-2.5915443978086365
chr2	81924300	81925300	-1.939810613817616
chr2	81924400	81925400	-1.5729490521266432
chr2	81924500	81925500	-2.2194210531816654
chr2	81924600	81925600	-2.237903542786965
chr2	81924700	81925700	-1.4479955381525804
chr2	81924800	81925800	-0.8966903343533524
chr2	81924900	81925900	-1.0218955368170328
chr2	81925000	81926000	-1.1516854095637892
chr2	81925100	81926100	-0.7290076482955392
chr2	81925200	81926200	-0.9720091775228444
chr2	81925300	81926300	-0.5369717869779861
chr2	81925400	81926400	-0.8109330287133438
chr2	81925500	81926500	0.004455609203183184
chr2	81925600	81926600	0.2726573863395273
chr2	81925700	81926700	0.34170847335392285
chr2	81926800	81927800	-0.3806977316656912
chr2	81926900	81927900	-0.4693954915169917
chr2	81927000	81928000	-0.16424241239670204
chr2	81927100	81928100	-0.959788455605475
chr2	81927200	81928200	-1.4594362087801471
chr2	81927300	81928300	-1.0876905580637584
chr2	81927400	81928400	-0.9302160873869816
chr2	81927500	81928500	-1.1907764131752518
chr2	81927600	81928600	-0.9162078586544964
chr2	81927700	81928700	-1.1163965233239284
chr2	81927800	81928800	-0.776838283542809
chr2	81927900	81928900	-0.6167932504502764
chr2	81928000	81929000	-0.5205804276286429
chr2	81928100	81929100	-0.15896644623302586
chr2	81928200	81929200	-0.25982574457870083
chr2	81928300	81929300	-0.4364587812713538
chr2	81928400	81929400	-0.5346938191714405
chr2	81929900	81930900	-0.5281999751831025
chr2	81930000	81931000	-1.4968395866951074
chr2	81930100	81931100	-1.194429422235668
chr2	81930200	81931200	-1.7112581404308134
chr2	81930300	81931300	-1.0885337953882328
chr2	81930400	81931400	-1.4669528656870454
chr2	81930500	81931500	-1.4978230487649826
chr2	81930600	81931600	-1.5948349205674668
chr2	81930700	81931700	-2.22597818758815
chr2	81930800	81931800	-1.4757155777398898
chr2	81930900	81931900	-1.5070834856525452
chr2	81931000	81932000	-1.1107428899117053
chr2	81931100	81932100	-1.1798010688696248
chr2	81931200	81932200	-1.0970013341392828
chr2	81931300	81932300	-1.5156974941759265
chr2	81931400	81932400	-1.3787406160120401
chr2	81931500	81932500	-2.0258904980175103
chr2	81931600	81932600	-2.4493940046648346
chr2	81931700	81932700	-1.6907056339038808
chr2	81931800	81932800	-3.246306292997544
chr2	81931900	81932900	-3.103935601650905
chr2	81932000	81933000	-2.9519823191709778
chr2	81932100	81933100	-3.086339297873073
chr2	81932200	81933200	-2.8534704861312474
chr2	81932300	81933300	-3.0011411838887403
chr2	81932400	81933400	-2.8749442399636465
chr2	81932500	81933500	-2.7658599531776984
chr2	81932600	81933600	-2.8604485071960437
chr2	81933700	81934700	0.5396082918620536
chr2	81933800	81934800	0.003442537171883563
chr2	81933900	81934900	0.3569901801580453
chr2	81934000	81935000	0.6402669763450913
chr2	81934100	81935100	0.6715503786726043
chr2	81934200	81935200	0.4252066263731433
chr2	81934300	81935300	0.5008218197726603
chr2	81934800	81935800	-0.13498201796979686
chr2	81934900	81935900	-0.8630626716328176
chr2	81935000	81936000	-0.5348922870803143
chr2	81935100	81936100	-0.14064506415461184
chr2	81935200	81936200	0.44077082558956576
chr2	81935300	81936300	-0.24326529103968345
chr2	81935400	81936400	-0.5449212476119742
chr2	81935500	81936500	-0.4153141949624316
chr2	81935600	81936600	-0.6284547205532212
chr2	81935700	81936700	-0.4078589372051051
chr2	81935800	81936800	-0.4752653021344504
chr2	81935900	81936900	-0.032309420386662235
chr2	81936000	81937000	-0.3193593436309484
chr2	81936100	81937100	-1.1727717867826946
chr2	81936200	81937200	-1.0645003637920891
chr2	81936300	81937300	-0.5303023432721369
chr2	81936400	81937400	-0.01535222575175371
chr2	81937400	81938400	-0.2362057839568974
chr2	81937500	81938500	-0.344592033259782
chr2	81937600	81938600	-0.0929047836981651
chr2	81937700	81938700	0.5205421082215723
chr2	81937800	81938800	0.23605313818508736
chr2	81937900	81938900	0.1357079123942509
chr2	81938000	81939000	0.14727537510725477
chr2	81938100	81939100	0.3706991314755566
chr2	81938200	81939200	0.44037893712144016
chr2	81938300	81939300	0.3416758624358011
chr2	81938400	81939400	-0.02805619582057627
chr2	81938500	81939500	-0.21752431471849715
chr2	81938600	81939600	-0.30289763852884416
chr2	81938700	81939700	-0.8911328090877435
chr2	81938800	81939800	-0.6323838886795754
chr2	81938900	81939900	-0.6907090007558426
chr2	81939000	81940000	-0.8270434992429367
chr2	81939100	81940100	-0.3701703222392293
chr2	81939200	81940200	-0.9516755296681064
chr2	81939300	81940300	-0.5364104184538399
chr2	81940700	81941700	-0.915752318642292
chr2	81940800	81941800	-1.2242300233833427
chr2	81940900	81941900	-0.3353772436917963
chr2	81941000	81942000	-0.31010595290440923
chr2	81941100	81942100	0.019791360730624586
chr2	81941200	81942200	0.03613107426049375
chr2	81941300	81942300	0.24428738002255265
chr2	81941400	81942400	-0.02552321233966041
chr2	81941500	81942500	0.3136022545653077
chr2	81941600	81942600	0.20253151952286144
chr2	81941700	81942700	0.07138570171809194
chr2	81941800	81942800	-0.1606896041568637
chr2	81941900	81942900	-0.718832010885312
chr2	81942000	81943000	-0.33073765095417046
chr2	81942100	81943100	0.0923231377235974
chr2	81942200	81943200	0.12276225928716675
chr2	81942300	81943300	0.3451498603578485
chr2	81942400	81943400	0.7749610730947168
chr2	81942500	81943500	0.3056989278606165
chr2	81942600	81943600	0.16780439460835594
chr2	81942700	81943700	0.22212453823695366
chr2	81942800	81943800	-0.28274538409534616
chr2	81942900	81943900	-0.462312042044467
chr2	81943000	81944000	-0.6148216893552807
chr2	81943100	81944100	-1.1330342941497835
chr2	81943200	81944200	-0.7743342039176621
chr2	81943300	81944300	-1.2993702157367129
chr2	81943400	81944400	-1.577227346642855
chr2	81943500	81944500	-1.2575098566831582
chr2	81943600	81944600	-1.4045352884431015
chr2	81943700	81944700	-1.6197623702075536
chr2	81943800	81944800	-0.9494315345451644
chr2	81943900	81944900	-1.5516869218814526
chr2	81944000	81945000	-1.2942467129034034
chr2	81944100	81945100	-1.4123818236535268
chr2	81944200	81945200	-2.023948500959051
chr2	81944300	81945300	-2.0373053715266964
chr2	81944400	81945400	-1.8274039699405968
chr2	81944500	81945500	-1.4782355835734524
chr2	81944600	81945600	-1.0771239426833634
chr2	81944700	81945700	-0.7522357353227858
chr2	81944800	81945800	-0.5604665635381392
chr2	81944900	81945900	0.1037774071568053
chr2	81945000	81946000	-0.0860610557494593
chr2	81945100	81946100	0.09986044909269776
chr2	81945200	81946200	0.3423321150097343
chr2	81945300	81946300	0.6977188080824979
chr2	81945400	81946400	0.39796559295187495
chr2	81945500	81946500	-0.3975771686737561
chr2	81949100	81950100	0.6145101826298986
chr2	81949200	81950200	0.6399549005906375
chr2	81949300	81950300	0.4974646976448066
chr2	81949400	81950400	0.6451795095254473
chr2	81949500	81950500	0.9811612657806148
chr2	81949600	81950600	0.7790669388050278
chr2	81949700	81950700	0.3995988260608801
chr2	81949800	81950800	1.0392514901717145
chr2	81949900	81950900	1.1280699970388708
chr2	81950000	81951000	1.1181015962334466
chr2	81950100	81951100	0.9556930184236264
chr2	81950200	81951200	1.1863443548987849
chr2	81950300	81951300	1.325660774834472
chr2	81950400	81951400	0.5057407664807337
chr2	81950500	81951500	0.3408946975839138
chr2	81950600	81951600	0.21972535124320305
chr2	81950700	81951700	-0.1639989696965255
chr2	81950800	81951800	-1.09340321089774
chr2	81950900	81951900	-1.2957091179021702
chr2	81951000	81952000	-2.2829217788659113
chr2	81951100	81952100	-2.984265450531953
chr2	81951200	81952200	-3.49222529717767
chr2	81951300	81952300	-3.707925474240647
chr2	81951400	81952400	-3.0331226035804546
chr2	81951500	81952500	-3.2194874204024497
chr2	81951600	81952600	-3.1247054098354075
chr2	81951700	81952700	-2.8506488943045216
chr2	81951800	81952800	-3.2360200295979777
chr2	81951900	81952900	-3.0327428686480515
chr2	81952000	81953000	-2.6960566269203468
chr2	81952100	81953100	-2.6598072671195574
chr2	81952200	81953200	-2.173945032516439
chr2	81952300	81953300	-1.9862798549994416
chr2	81952400	81953400	-2.2766754311280413
chr2	81952500	81953500	-2.0844978121941664
chr2	81952600	81953600	-2.489599348475086
chr2	81952700	81953700	-1.9436977869070489
chr2	81952800	81953800	-1.1859037056038015
chr2	81952900	81953900	-1.1945821315431135
chr2	81953000	81954000	-0.4542992519418265
chr2	81953100	81954100	-0.2980428115123838
chr2	81953200	81954200	-0.4859889387251906
chr2	81953300	81954300	-0.7336099098808646
chr2	81953400	81954400	-0.3182364180086437
chr2	81953500	81954500	-0.5418727594158852
chr2	81953600	81954600	-0.1092853288582014
chr2	81953700	81954700	-0.5801721962647948
chr2	81953800	81954800	-0.2743027125687699
chr2	81953900	81954900	0.10392339969896468
chr2	81954000	81955000	-0.018195638695457702
chr2	81954100	81955100	0.4919366038494292
chr2	81954200	81955200	0.5969419716387673
chr2	81954300	81955300	0.5891440690114879
chr2	81954400	81955400	0.20064854237267785
chr2	81954500	81955500	-0.04941877018600485
chr2	81954600	81955600	-0.18731700430314646
chr2	81954700	81955700	0.005060677167838258
chr2	81954800	81955800	-0.13348382324428967
chr2	81955900	81956900	-1.2244599775309055
chr2	81956000	81957000	-1.0734984275002142
chr2	81956100	81957100	-1.1954389849399227
chr2	81956200	81957200	-1.4364440804408365
chr2	81956300	81957300	-1.4084404753927853
chr2	81956400	81957400	-0.6115612710172588
chr2	81956500	81957500	-0.7037088837639282
chr2	81956600	81957600	-1.1740497201080151
chr2	81956700	81957700	-1.6231029180058625
chr2	81956800	81957800	-1.7473406147439852
chr2	81956900	81957900	-2.3064177928169967
chr2	81957000	81958000	-3.1065660925579293
chr2	81957100	81958100	-2.957952383701586
chr2	81957200	81958200	-3.0481086385830487
chr2	81957300	81958300	-3.276338233980978
chr2	81957400	81958400	-3.47463718026028
chr2	81957500	81958500	-3.4552271106437087
chr2	81957600	81958600	-3.474994063814438
chr2	81957700	81958700	-3.3941838337653345
chr2	81957800	81958800	-2.8947726786363215
chr2	81957900	81958900	-1.816257888224
chr2	81958000	81959000	-1.6765646473582188
chr2	81958100	81959100	-1.7291763662997122
chr2	81958200	81959200	-1.3972796098770592
chr2	81958300	81959300	-1.1824626126573192
chr2	81958400	81959400	-0.9917336478665464
chr2	81958500	81959500	-0.6363980816377747
chr2	81958600	81959600	-0.7253907983802277
chr2	81958700	81959700	0.1816948487581924
chr2	81958800	81959800	-1.0073165389544203
chr2	81958900	81959900	-1.3746136893890355
chr2	81959000	81960000	-0.6183616580669106
chr2	81959100	81960100	0.32917297476845625
chr2	81959200	81960200	-0.22276567074487894
chr2	81959300	81960300	-0.21427150764672304
chr2	81959400	81960400	-0.2664592335828081
chr2	81959500	81960500	-0.3426948548018301
chr2	81960600	81961600	-0.7275521415337832
chr2	81960700	81961700	-0.7277434274073592
chr2	81960800	81961800	-0.9451486164052364
chr2	81960900	81961900	-0.8253776134706604
chr2	81961000	81962000	-0.9475339026566664
chr2	81961100	81962100	-0.8129753191184043
chr2	81966500	81967500	-2.271617241735876
chr2	81966600	81967600	-2.3716394389061755
chr2	81966700	81967700	-2.2896931413671866
chr2	81966800	81967800	-2.4738331934956648
chr2	81966900	81967900	-2.7061338205534327
chr2	81967000	81968000	-2.693723297007436
chr2	81967100	81968100	-2.7895377340264207
chr2	81967200	81968200	-2.0378918948892935
chr2	81967300	81968300	-2.2185125374018657
chr2	81967400	81968400	-2.6512818890309524
chr2	81967500	81968500	-2.0483306302887376
chr2	81967600	81968600	-1.547372917962851
chr2	81967700	81968700	-1.86228756058956
chr2	81967800	81968800	-1.88421757170128
chr2	81967900	81968900	-1.087660592295687
chr2	81968000	81969000	-0.8156190762891592
chr2	81968100	81969100	-0.8850018458075659
chr2	81968200	81969200	-0.6971293280894654
chr2	81968300	81969300	-0.7426648456720251
chr2	81968400	81969400	-1.329345592096669
chr2	81968500	81969500	-1.399511071561982
chr2	81968600	81969600	-1.5736207153448278
chr2	81968700	81969700	-0.7190792067375166
chr2	81968800	81969800	-0.4946397651008858
chr2	81968900	81969900	-1.270098281870697
chr2	81969000	81970000	-1.819774510614895
chr2	81969100	81970100	-2.038776633264364
chr2	81969200	81970200	-2.8504016558141267
chr2	81969300	81970300	-2.353285034310297
chr2	81969400	81970400	-1.81164566887833
chr2	81969500	81970500	-1.641355970896219
chr2	81969600	81970600	-1.8021035101794216
chr2	81969700	81970700	-2.1712859448079094
chr2	81969800	81970800	-1.8896736056983328
chr2	81969900	81970900	-1.3460470221299616
chr2	81970000	81971000	-1.009684496108147
chr2	81970100	81971100	-0.7929815073308242
chr2	81970200	81971200	-0.02243126075948065
chr2	81970300	81971300	-0.2058706472427356
chr2	81970400	81971400	-0.11377620168274752
chr2	81970800	81971800	-0.14419670777111754
chr2	81970900	81971900	0.04093174680359199
chr2	81971000	81972000	-0.12888551142005997
chr2	81971100	81972100	-0.2257887120813628
chr2	81971200	81972200	0.07010529393177799
chr2	81971300	81972300	-0.19066192777958227
chr2	81971400	81972400	-0.12820893029225414
chr2	81971500	81972500	0.43820392411305975
chr2	81971600	81972600	0.5753780445777612
chr2	81971700	81972700	0.4479102494515997
chr2	81971800	81972800	0.13722953461248746
chr2	81971900	81972900	0.2667818280374033
chr2	81972000	81973000	0.172243998595067
chr2	81972100	81973100	0.2497903879186859
chr2	81972200	81973200	0.251885633254677
chr2	81972300	81973300	0.6674930449873961
chr2	81972400	81973400	0.3675344678388642
chr2	81972500	81973500	-0.028090066992672136
chr2	81972600	81973600	-0.27516911016973955
chr2	81972700	81973700	0.13107506645698658
chr2	81972800	81973800	-0.02589702466260016
chr2	81972900	81973900	-0.11257536539004652
chr2	81973000	81974000	-0.27777423170322313
chr2	81973100	81974100	-0.7288163203579056
chr2	81973200	81974200	-0.866251603147607
chr2	81973300	81974300	-1.3665514217787105
chr2	81973400	81974400	-1.3010943075937642
chr2	81973500	81974500	-1.1902311585701573
chr2	81973600	81974600	-1.2389552853796126
chr2	81973700	81974700	-1.0760071198287653
chr2	81973800	81974800	-0.9794416231380294
chr2	81973900	81974900	-1.1611911063250977
chr2	81974000	81975000	-0.7429921725706453
chr2	81974100	81975100	0.30519518515701083
chr2	81974200	81975200	-0.6985286994410576
chr2	81974300	81975300	-0.6990984974528768
chr2	81974400	81975400	-0.2781005864109833
chr2	81974500	81975500	-0.2369723807169563
chr2	81974600	81975600	-0.4934287481319791
chr2	81974700	81975700	-0.6699600547849123
chr2	81974800	81975800	-0.4492845905358421
chr2	81974900	81975900	-0.5347660147783213
chr2	81975000	81976000	-0.9287716907378344
chr2	81975100	81976100	-2.1202271961150685
chr2	81975500	81976500	-1.1574909723475275
chr2	81975800	81976800	-1.6678230096664302
chr2	81976900	81977900	-0.4217985125138542
chr2	81977000	81978000	-0.44011048587270174
chr2	81977100	81978100	0.034116342699229384
chr2	81977200	81978200	-0.08352737861638941
chr2	81977300	81978300	0.1291770131919776
chr2	81977400	81978400	-0.10682181737091667
chr2	81977500	81978500	-0.22336333710156686
chr2	81977600	81978600	0.08215302413786324
chr2	81977700	81978700	0.4531203118671621
chr2	81978100	81979100	-0.4051092586222641
chr2	81978200	81979200	-0.03759948561840831
chr2	81978300	81979300	0.12264072750529352
chr2	81978400	81979400	-0.13506639976413146
chr2	81978500	81979500	-0.2967400302612154
chr2	81978600	81979600	-0.5428012475961383
chr2	81978700	81979700	-0.6213688640228369
chr2	81978800	81979800	-0.6887505915042305
chr2	81978900	81979900	-0.6146216338121485
chr2	81979000	81980000	-0.8209172999725585
chr2	81979100	81980100	-0.3853983213270675
chr2	81979200	81980200	-0.7472013758182826
chr2	81979700	81980700	-0.9957167976366516
chr2	81979800	81980800	-0.9377033370920408
chr2	81979900	81980900	-0.5212954180102101
chr2	81980000	81981000	-0.47566243227704375
chr2	81980100	81981100	-0.3170951344498185
chr2	81980200	81981200	-0.4122894856987045
chr2	81980300	81981300	-0.3876827107882728
chr2	81980400	81981400	0.02231810077743964
chr2	81980500	81981500	-0.19511863690756384
chr2	81980600	81981600	0.28329670950168034
chr2	81980700	81981700	0.3218030237467527
chr2	81980800	81981800	0.037874404704600836
chr2	81980900	81981900	0.3043928969488941
chr2	81981000	81982000	0.175662007560418
chr2	81981100	81982100	0.3955139290896913
chr2	81981200	81982200	0.5152573899416578
chr2	81981300	81982300	-0.4742744358561362
chr2	81981400	81982400	-1.1395379771848917
chr2	81981500	81982500	-0.27071289512658264
chr2	81981600	81982600	-0.4038632336494557
chr2	81981700	81982700	-0.2678164497706346
chr2	81981800	81982800	0.15851744650028954
chr2	81981900	81982900	-0.2529356106231109
chr2	81982000	81983000	-0.043426365431962884
chr2	81982100	81983100	-0.5054326559922055
chr2	81982200	81983200	-0.6826351518534078
chr2	81982300	81983300	0.6169711090487674
chr2	81982400	81983400	0.9333234890776292
chr2	81983400	81984400	-0.6258848352601004
chr2	81983500	81984500	-0.18340816110605834
chr2	81983600	81984600	-0.9013713951119062
chr2	81983700	81984700	-1.4533251817303499
chr2	81983800	81984800	-1.903634175935852
chr2	81983900	81984900	-1.4964391102850032
chr2	81984000	81985000	-1.1518708963310031
chr2	81984100	81985100	-1.3765424243788824
chr2	81984200	81985200	-2.252597130071015
chr2	81984300	81985300	-2.570520240475659
chr2	81984400	81985400	-3.1489722187332605
chr2	81984500	81985500	-3.2877736380520064
chr2	81984600	81985600	-2.64148757930218
chr2	81984700	81985700	-2.299975974006093
chr2	81984800	81985800	-1.9442441103824928
chr2	81984900	81985900	-2.4257674149466832
chr2	81985000	81986000	-3.0687571800468807
chr2	81985500	81986500	-3.4484869185801594
chr2	81985600	81986600	-3.7457488372436436
chr2	81985700	81986700	-3.7377070489184367
chr2	81985800	81986800	-3.0902408270575576
chr2	81985900	81986900	-3.78479342906825
chr2	81986000	81987000	-4.33523250724303
chr2	81986100	81987100	-5.166897446082565
chr2	81986200	81987200	-4.293707851525072
chr2	81986300	81987300	-4.057858646657899
chr2	81986400	81987400	-3.998437858037336
chr2	81986500	81987500	-3.507175991876275
chr2	81986600	81987600	-2.600051922416537
chr2	81986700	81987700	-2.271536411359826
chr2	81986800	81987800	-2.68789695379716
chr2	81986900	81987900	-2.074166813238664
chr2	81987000	81988000	-1.633725796676546
chr2	81987100	81988100	-0.8496376920489161
chr2	81987200	81988200	-1.302020537496111
chr2	81987300	81988300	-0.6229375157085423
chr2	81987400	81988400	-1.0412903187510332
chr2	81987500	81988500	-1.7412281387444586
chr2	81987600	81988600	-2.115387983404602
chr2	81987700	81988700	-2.006437572963114
chr2	81987800	81988800	-2.022602516083756
chr2	81987900	81988900	-1.7188106789579154
chr2	81988000	81989000	-1.6414279601292545
chr2	81988100	81989100	-1.4395956336884743
chr2	81988200	81989200	-1.3182791097342241
chr2	81988300	81989300	-1.951838670673615
chr2	81988400	81989400	-1.1073829782207034
chr2	81988500	81989500	-0.15774499048658314
chr2	81988600	81989600	-0.3145187649336759
chr2	81988700	81989700	-0.5021268059510762
chr2	81988800	81989800	-0.5673198729294682
chr2	81988900	81989900	-0.9174637981679225
chr2	81989000	81990000	-1.0603106934492375
chr2	81989100	81990100	-1.1193802152022434
chr2	81989200	81990200	-0.6366487676247105
chr2	81989300	81990300	0.1929326483831804
chr2	81989400	81990400	0.1945644358106998
chr2	81989500	81990500	-0.3180807555472872
chr2	81989600	81990600	0.193543188726968
chr2	81989700	81990700	-0.04956846594135672
chr2	81989800	81990800	0.3679674856397251
chr2	81989900	81990900	1.0364756505470765
chr2	81990000	81991000	0.746775776824654
chr2	81990100	81991100	0.9791605119629092
chr2	81990200	81991200	-0.20393021449063312
chr2	81990300	81991300	-0.15454163581362645
chr2	81990400	81991400	-0.3588638012120943
chr2	81990500	81991500	-0.2330119332385918
chr2	81990600	81991600	-0.6223607935973876
chr2	81990700	81991700	-0.3717307723351925
chr2	81990800	81991800	-1.222239772814536
chr2	81990900	81991900	-1.5276799891079471
chr2	81991000	81992000	-1.224912510862243
chr2	81991100	81992100	-1.2318884790204572
chr2	81991200	81992200	-0.5952613234004842
chr2	81991300	81992300	-0.5921570890416986
chr2	81991400	81992400	-0.5773069939495754
chr2	81991500	81992500	0.15795196872687026
chr2	81991600	81992600	0.4524543193649952
chr2	81991700	81992700	0.6990166901323512
chr2	81991800	81992800	1.0514502363506952
chr2	81991900	81992900	0.3900288619939835
chr2	81992000	81993000	0.41077593820845687
chr2	81992100	81993100	0.610662791843272
chr2	81992200	81993200	1.20033098590094
chr2	81992300	81993300	0.9626762451852884
chr2	81992400	81993400	0.9542174792952159
chr2	81992500	81993500	0.87819325188182
chr2	81992600	81993600	0.1394149985423205
chr2	81992700	81993700	-0.481565819247851
chr2	81992800	81993800	-0.5141753830150085
chr2	81992900	81993900	-0.1405178826341615
chr2	81993000	81994000	-0.19524501915174491
chr2	81993100	81994100	-0.4958912371790802
chr2	81993200	81994200	-0.9631298678891635
chr2	81993300	81994300	-0.7633085182351297
chr2	81993400	81994400	-1.1574529945568979
chr2	81993500	81994500	-1.7516792931775076
chr2	81993600	81994600	-1.6217842791658093
chr2	81993700	81994700	-0.9966734910494556
chr2	81993800	81994800	-0.4405287815566587
chr2	81993900	81994900	-0.2334848679197925
chr2	81994000	81995000	-0.16081942211712863
chr2	81994100	81995100	-0.3408677976440046
chr2	81994200	81995200	-0.7858127646781351
chr2	81994300	81995300	-1.82110105612738
chr2	81994400	81995400	-1.4735580779482749
chr2	81994500	81995500	-1.565499971288187
chr2	81994600	81995600	-1.5619185503204027
chr2	81994700	81995700	-2.024512573073419
chr2	81994800	81995800	-2.2045774549881854
chr2	81994900	81995900	-2.0079407286906816
chr2	81995000	81996000	-2.172631367512888
chr2	81995100	81996100	-2.0003221115479954
chr2	81995200	81996200	-1.6768739423387014
chr2	81995300	81996300	-1.3391167585468804
chr2	81995400	81996400	-1.053365024242103
chr2	81995500	81996500	-1.0886969647069684
chr2	81995600	81996600	-0.8195539980172433
chr2	81995700	81996700	-0.5755689751179128
chr2	81995800	81996800	-0.7010944132565633
chr2	81995900	81996900	-0.6480832832203597
chr2	81996000	81997000	-0.5477413724821051
chr2	81996100	81997100	-0.394585259702981
chr2	81996200	81997200	-0.0700079104228822
chr2	81996300	81997300	0.3274990166136453
chr2	81996400	81997400	0.5342376091251182
chr2	81996500	81997500	0.8211275016199925
chr2	81996600	81997600	0.4289096774094878
chr2	81996700	81997700	0.9769786377615512
chr2	81996800	81997800	1.0201677853965427
chr2	81996900	81997900	0.7303210308870034
chr2	81997000	81998000	1.1420863682338216
chr2	81997100	81998100	0.9623318593293106
chr2	81997200	81998200	0.8936421544834402
chr2	81997300	81998300	0.7696128993823946
chr2	81997400	81998400	0.6969287249184853
chr2	81997500	81998500	0.7740332989471544
chr2	81997600	81998600	1.3209513090021192
chr2	81997700	81998700	1.4290407227750068
chr2	81997800	81998800	1.9070308782475875
chr2	81997900	81998900	2.037427073163033
chr2	81998000	81999000	1.9713723283732505
chr2	81998100	81999100	2.031185688873008
chr2	81998200	81999200	1.5693727884471311
chr2	81998300	81999300	1.93716694347044
chr2	81998400	81999400	1.1543475582413163
chr2	81998500	81999500	1.0372474777836482
chr2	81998600	81999600	0.8046171913591958
chr2	81998700	81999700	0.5498336985493649
chr2	81998800	81999800	-0.08414480754995256
chr2	81998900	81999900	0.06296381412545278
chr2	81999000	82000000	-0.0873673269508088
chr2	81999100	82000100	0.0009975879762334444
chr2	81999200	82000200	0.5114673419821396
chr2	81999300	82000300	0.6970048140230451
chr2	81999400	82000400	1.122856813833176
chr2	81999500	82000500	0.9711731360901308
chr2	81999600	82000600	1.0979434076323629
chr2	81999700	82000700	0.6017678499243383
chr2	81999800	82000800	1.3146583733786708
chr2	81999900	82000900	0.7703262898680596
chr2	82000000	82001000	1.1755362883482035
chr2	82000100	82001100	1.160134992145822
chr2	82000200	82001200	1.0836512619702428
chr2	82000300	82001300	0.32440146616431625
chr2	82000400	82001400	0.4326065050728412
chr2	82000500	82001500	0.1955072306963712
chr2	82000600	82001600	-0.2284562028700164
chr2	82000700	82001700	0.0871154369567672
chr2	82000800	82001800	-0.5599308532321617
chr2	82000900	82001900	-0.029083014983216995
chr2	82001000	82002000	-0.4604398099124824
chr2	82001100	82002100	-0.5751432713059399
chr2	82001200	82002200	-0.8331071385227051
chr2	82001300	82002300	0.1511584971807423
chr2	82001400	82002400	0.3438589164950596
chr2	82001500	82002500	0.3524764154100685
chr2	82001600	82002600	0.11390951392322801
chr2	82001700	82002700	0.3772858258536539
chr2	82001800	82002800	0.6836753058755469
chr2	82001900	82002900	0.7075272424435161
chr2	82002000	82003000	0.5203508276078396
chr2	82002100	82003100	0.9661120673286934
chr2	82002200	82003200	1.1406562581283517
chr2	82002300	82003300	0.37755823772166297
chr2	82002400	82003400	0.5362217499302487
chr2	82002500	82003500	0.4098471900482489
chr2	82002600	82003600	1.4038005138127183
chr2	82002700	82003700	1.1917022270556905
chr2	82002800	82003800	0.8693194140289164
chr2	82002900	82003900	0.5800544812070091
chr2	82003000	82004000	0.8268572831424545
chr2	82003100	82004100	0.035367284278338164
chr2	82003200	82004200	0.3282989644093268
chr2	82003300	82004300	0.4366501497627627
chr2	82003400	82004400	-0.07034711365034818
chr2	82003500	82004500	-0.04027639345049104
chr2	82003600	82004600	-0.708118664819375
chr2	82003700	82004700	-0.7300141528983917
chr2	82003800	82004800	-0.5386737194526297
chr2	82003900	82004900	-0.44266513599843305
chr2	82004000	82005000	-0.5594761421494733
chr2	82004100	82005100	-0.8479766102255644
chr2	82004200	82005200	-1.6346180829724752
chr2	82004300	82005300	-1.0524007240825348
chr2	82004400	82005400	-0.5859413300585217
chr2	82004500	82005500	-0.21431327790538884
chr2	82004600	82005600	0.16369997179889126
chr2	82004700	82005700	0.1852925889323933
chr2	82004800	82005800	-0.2981321416488359
chr2	82004900	82005900	-0.5845762151497468
chr2	82005000	82006000	-1.0580773773392642
chr2	82005100	82006100	-0.5950739034111232
chr2	82005200	82006200	-0.2825194145046537
chr2	82005300	82006300	-0.32217251598344177
chr2	82005400	82006400	-1.6464871800023062
chr2	82005600	82006600	-1.5395057375998111
chr2	82006300	82007300	-0.8509670209074226
chr2	82006400	82007400	0.2671206475824862
chr2	82006500	82007500	0.2381623589550685
chr2	82006600	82007600	0.3749484195980037
chr2	82006700	82007700	-0.17583387653232338
chr2	82006800	82007800	-0.6801685345031432
chr2	82006900	82007900	-0.004910968550123181
chr2	82007000	82008000	0.4099736962019892
chr2	82007100	82008100	0.6135862300731586
chr2	82007200	82008200	0.8313447386229088
chr2	82007300	82008300	1.029766698050614
chr2	82007400	82008400	1.4973564700185338
chr2	82007500	82008500	1.0531738574895648
chr2	82007600	82008600	1.1928041003513434
chr2	82007700	82008700	0.9044029140899716
chr2	82007800	82008800	0.3471774701932713
chr2	82007900	82008900	-0.3716228827960935
chr2	82008000	82009000	-0.10884704789286362
chr2	82008100	82009100	-0.05359415106642048
chr2	82008200	82009200	-0.33789349156743703
chr2	82008300	82009300	-0.3695630341475237
chr2	82008400	82009400	-0.8914837153438029
chr2	82008500	82009500	-0.4812699195707788
chr2	82008600	82009600	-0.7240823396842445
chr2	82008700	82009700	-1.2188361395360898
chr2	82008800	82009800	-1.1969561797925807
chr2	82008900	82009900	-1.506937621727814
chr2	82009000	82010000	-1.6587596258757333
chr2	82009100	82010100	-1.4785218581019182
chr2	82009200	82010200	-1.1949569487225125
chr2	82009300	82010300	-1.3607492119909117
chr2	82009400	82010400	-2.166709908877727
chr2	82009500	82010500	-2.456340351285806
chr2	82009600	82010600	-3.2542846473753144
chr2	82009700	82010700	-2.5461509991791167
chr2	82009800	82010800	-2.761191561920736
chr2	82009900	82010900	-2.491755702044453
chr2	82010000	82011000	-2.3384540151330375
chr2	82010100	82011100	-3.0519837793135602
chr2	82010200	82011200	-3.2359422271311735
chr2	82010300	82011300	-3.232367795498755
chr2	82010400	82011400	-2.3008010635964897
chr2	82010500	82011500	-2.1636067742093483
chr2	82010600	82011600	-1.3480349723312628
chr2	82010700	82011700	-1.4802695128388734
chr2	82010800	82011800	-1.8046188265633023
chr2	82010900	82011900	-1.356939416656307
chr2	82011000	82012000	-1.786058637071691
chr2	82011100	82012100	-1.936262626664076
chr2	82011200	82012200	-1.248390548905442
chr2	82011300	82012300	-1.4603620176051793
chr2	82011400	82012400	-1.8387672606550416
chr2	82011500	82012500	-1.9399171397591684
chr2	82011600	82012600	-2.2414184138918234
chr2	82012700	82013700	-1.0938679109878318
chr2	82012800	82013800	-0.8351136022939777
chr2	82012900	82013900	-0.8823084635256127
chr2	82013000	82014000	-0.9632174252528947
chr2	82013100	82014100	-0.6887389581372207
chr2	82013200	82014200	-1.1743661609166325
chr2	82013300	82014300	-0.8863367435784689
chr2	82013400	82014400	-0.5117929592085952
chr2	82013500	82014500	0.1757662327077722
chr2	82013600	82014600	-0.5628095033945932
chr2	82013700	82014700	-0.014407587452323919
chr2	82013800	82014800	-0.11435967148325392
chr2	82014800	82015800	-1.3004451064274187
chr2	82014900	82015900	-1.7477799177494582
chr2	82015000	82016000	-1.7715257261893016
chr2	82015100	82016100	-2.4092264743889023
chr2	82015200	82016200	-2.398117136783213
chr2	82015300	82016300	-1.6463477942443159
chr2	82015400	82016400	-1.0082164499055914
chr2	82015500	82016500	-1.067778295590084
chr2	82015600	82016600	-1.5415667999317029
chr2	82015700	82016700	-2.0257151850262
chr2	82015800	82016800	-2.589560010584645
chr2	82015900	82016900	-2.6030539162344515
chr2	82016000	82017000	-2.859206307358227
chr2	82016100	82017100	-2.580455419026745
chr2	82016200	82017200	-3.022067993407721
chr2	82016300	82017300	-3.534642495365973
chr2	82016400	82017400	-3.640040192345718
chr2	82016500	82017500	-4.040193865082118
chr2	82016600	82017600	-3.1082446810287685
chr2	82016700	82017700	-2.3589296860414324
chr2	82016800	82017800	-2.124078382969158
chr2	82016900	82017900	-2.195478896884739
chr2	82017000	82018000	-2.2521825077362005
chr2	82017100	82018100	-1.959685507545671
chr2	82017200	82018200	-1.804472639343288
chr2	82017300	82018300	-1.3236306634026984
chr2	82017400	82018400	-1.5361469415958129
chr2	82018500	82019500	-2.1081924178002844
chr2	82018600	82019600	-1.7550852742447576
chr2	82018700	82019700	-1.2856758990739792
chr2	82018800	82019800	-1.1095696751490676
chr2	82018900	82019900	-1.6365791461152808
chr2	82019000	82020000	-1.5336832368682716
chr2	82019100	82020100	-2.1147744001318385
chr2	82019200	82020200	-2.1559600560784
chr2	82019300	82020300	-2.1295467208460317
chr2	82019400	82020400	-1.1799758561296971
chr2	82019500	82020500	-0.6064652793270094
chr2	82019600	82020600	-1.0349611264613434
chr2	82019700	82020700	-1.199663465095009
chr2	82019800	82020800	-1.2686899518173536
chr2	82019900	82020900	-0.6175778649752782
chr2	82020000	82021000	-0.2284207725923546
chr2	82020100	82021100	0.7032982115481534
chr2	82020200	82021200	0.5018976946279713
chr2	82020300	82021300	0.6584569074752422
chr2	82020700	82021700	-2.7834358001614334
chr2	82020800	82021800	-1.8685083221909256
chr2	82020900	82021900	-2.155932377464397
chr2	82021000	82022000	-2.894097136297011
chr2	82021100	82022100	-2.690031291674481
chr2	82021200	82022200	-2.22996485685991
chr2	82021300	82022300	-2.2468168564799704
chr2	82021400	82022400	-1.917448171740104
chr2	82021500	82022500	-0.834156690975433
chr2	82021600	82022600	-0.20918347696638304
chr2	82021700	82022700	0.2823536660166073
chr2	82021800	82022800	-0.8364338116473331
chr2	82021900	82022900	-0.8968236887876435
chr2	82022000	82023000	-0.6417463667430264
chr2	82022100	82023100	-0.9826431931185764
chr2	82022200	82023200	-0.3945971452489721
chr2	82022300	82023300	0.2541928787626364
chr2	82022400	82023400	0.0293746902111088
chr2	82022500	82023500	-1.0184466821660791
chr2	82022600	82023600	-0.7132482903104764
chr2	82022700	82023700	-1.0535833304606852
chr2	82022800	82023800	-0.3282899668728085
chr2	82022900	82023900	0.1375368375506948
chr2	82023000	82024000	0.5480597536273921
chr2	82023100	82024100	0.3500571942421271
chr2	82023200	82024200	-0.7181003028793681
chr2	82023300	82024300	-1.3634584468101956
chr2	82023400	82024400	-1.0439321826058292
chr2	82023500	82024500	-0.6736154889136737
chr2	82023600	82024600	-0.9513392197272408
chr2	82023700	82024700	-0.9514522880890188
chr2	82023800	82024800	-0.8207301027889439
chr2	82023900	82024900	-0.7835338815463482
chr2	82024000	82025000	-0.725018474412993
chr2	82024100	82025100	-0.4014568448788043
chr2	82024200	82025200	-0.09898124269746557
chr2	82024300	82025300	-0.14759317084801107
chr2	82024400	82025400	-0.4239345796383137
chr2	82024500	82025500	-0.2567652801680841
chr2	82024800	82025800	-0.051996167395699434
chr2	82024900	82025900	0.4358485521322029
chr2	82025000	82026000	0.18905033394990434
chr2	82025100	82026100	-0.09866399059629864
chr2	82025200	82026200	-0.3382237073326936
chr2	82025300	82026300	-0.5424991755444731
chr2	82025400	82026400	-0.4565759285499139
chr2	82025500	82026500	-0.2960926895409741
chr2	82025600	82026600	-0.8379207088645682
chr2	82025700	82026700	-0.9325467832544074
chr2	82025800	82026800	-1.1467122130298508
chr2	82025900	82026900	-1.45367579112566
chr2	82026000	82027000	-1.0922892322512174
chr2	82026100	82027100	-0.8087849743258028
chr2	82026200	82027200	-0.4565489014397016
chr2	82026300	82027300	-0.3216851281776001
chr2	82026400	82027400	-0.5260892032579821
chr2	82026500	82027500	-0.6271639955330607
chr2	82026600	82027600	0.5559736880885431
chr2	82026700	82027700	0.4536733117478011
chr2	82026800	82027800	1.0568145444817072
chr2	82026900	82027900	1.2213576985846355
chr2	82027000	82028000	0.05284765350928589
chr2	82027100	82028100	-0.32825188372680464
chr2	82027200	82028200	-1.101844113281638
chr2	82027300	82028300	-1.8550957166298656
chr2	82027400	82028400	-2.3837197067462483
chr2	82027500	82028500	-2.370984190889801
chr2	82027600	82028600	-2.6898441268536137
chr2	82027700	82028700	-2.551930767521532
chr2	82027800	82028800	-2.789970561852443
chr2	82027900	82028900	-3.153218924597917
chr2	82028000	82029000	-2.743511953429892
chr2	82028100	82029100	-2.4018601163368385
chr2	82028200	82029200	-2.610069093374233
chr2	82028300	82029300	-1.4670629183169
chr2	82028400	82029400	-0.9572416026735576
chr2	82028500	82029500	-0.5762193804314368
chr2	82028600	82029600	-0.4738293982829279
chr2	82028700	82029700	-0.9874620853169364
chr2	82028800	82029800	-2.318905259659698
chr2	82028900	82029900	-2.399913735804188
chr2	82029000	82030000	-1.971567822342761
chr2	82029100	82030100	-2.2224204886563887
chr2	82029200	82030200	-1.5023476062007957
chr2	82029300	82030300	-1.7677773649034267
chr2	82029400	82030400	-2.090941531756209
chr2	82029500	82030500	-2.216824752148137
chr2	82029600	82030600	-2.590250640296337
chr2	82029700	82030700	-2.1965442762352367
chr2	82029800	82030800	-0.989293209981686
chr2	82029900	82030900	-1.021643862757862
chr2	82030000	82031000	-0.9098433389631502
chr2	82030100	82031100	-0.2281745602962344
chr2	82030200	82031200	-0.2953254787141513
chr2	82030300	82031300	-1.1014446400103337
chr2	82030400	82031400	-0.42849613881488335
chr2	82030500	82031500	-0.8465022846527712
chr2	82030600	82031600	-0.5988031745351883
chr2	82030700	82031700	-0.8643950549170648
chr2	82030800	82031800	-0.8243571700877632
chr2	82031900	82032900	-3.2960158510544346
chr2	82032000	82033000	-2.959878131706716
chr2	82032100	82033100	-3.0543029757327576
chr2	82032200	82033200	-3.0443270789439665
chr2	82032300	82033300	-2.401987348686756
chr2	82032400	82033400	-1.8991180424323868
chr2	82032500	82033500	-1.8404266730407504
chr2	82032600	82033600	-1.9399373473428885
chr2	82032700	82033700	-2.1309284933378447
chr2	82032800	82033800	-2.5663092538795387
chr2	82032900	82033900	-2.09343411762604
chr2	82033000	82034000	-3.013265901431949
chr2	82033100	82034100	-2.815169297303558
chr2	82033200	82034200	-2.4147831038569105
chr2	82033300	82034300	-2.547751107682488
chr2	82033400	82034400	-2.6291083605385523
chr2	82033500	82034500	-2.6805595478948683
chr2	82033600	82034600	-2.5025037313975536
chr2	82033700	82034700	-2.4990846263409234
chr2	82033800	82034800	-1.7500099590765434
chr2	82033900	82034900	-2.18462568190927
chr2	82034000	82035000	-1.9356039841635921
chr2	82034100	82035100	-1.908968211907489
chr2	82034200	82035200	-2.12457581824018
chr2	82034300	82035300	-2.1687454741761343
chr2	82034400	82035400	-1.931836259762978
chr2	82034500	82035500	-2.5669363582770943
chr2	82034600	82035600	-2.2231194976587565
chr2	82034700	82035700	-1.7536630513017049
chr2	82034800	82035800	-1.4536912767911572
chr2	82034900	82035900	-1.3325603267914328
chr2	82035000	82036000	-0.8591467785297194
chr2	82035100	82036100	-1.0384938833004258
chr2	82035200	82036200	-0.8920434205146207
chr2	82035300	82036300	-0.8123564509931194
chr2	82035400	82036400	-0.7529162901869332
chr2	82035500	82036500	-0.7843741808528392
chr2	82035600	82036600	-1.4213699200058292
chr2	82035700	82036700	-1.8147098627948548
chr2	82035800	82036800	-1.9601270832971047
chr2	82035900	82036900	-1.5591895042279404
chr2	82036000	82037000	-1.1677741911862511
chr2	82036100	82037100	-1.0185773256506756
chr2	82036200	82037200	-1.3841822028297328
chr2	82036300	82037300	-2.3607301463038786
chr2	82036400	82037400	-2.676489195624918
chr2	82036500	82037500	-2.0402544441500323
chr2	82036600	82037600	-2.1627548610731
chr2	82036700	82037700	-2.0023024674588066
chr2	82036800	82037800	-1.9157937501481663
chr2	82036900	82037900	-1.9317775068513123
chr2	82037000	82038000	-3.0390508549265256
chr2	82037100	82038100	-3.1510578830802305
chr2	82037200	82038200	-2.652068768683744
chr2	82037300	82038300	-2.404058353593163
chr2	82037400	82038400	-2.111803491506532
chr2	82037500	82038500	-2.480752936322596
chr2	82037600	82038600	-1.870492383479324
chr2	82037700	82038700	-1.7562703865981164
chr2	82037800	82038800	-1.6530988696193405
chr2	82037900	82038900	-1.8102549513917672
chr2	82038000	82039000	-1.0418945211253134
chr2	82038100	82039100	-0.7244231888596578
chr2	82038200	82039200	-0.6864676652272181
chr2	82038300	82039300	-0.3784551475991636
chr2	82038400	82039400	-0.3861005867404672
chr2	82038500	82039500	0.04373992698240038
chr2	82038600	82039600	-0.6564278674658426
chr2	82038700	82039700	-0.5724816263191029
chr2	82038800	82039800	-1.074975113877997
chr2	82038900	82039900	-1.4730768482179253
chr2	82039000	82040000	-2.0154463467967925
chr2	82039100	82040100	-2.4169259276887707
chr2	82039200	82040200	-3.3379328830580532
chr2	82039300	82040300	-3.6421250372754543
chr2	82039400	82040400	-4.714333638872613
chr2	82039500	82040500	-4.883688662624139
chr2	82039600	82040600	-4.787632139575722
chr2	82039700	82040700	-5.29557014794919
chr2	82039800	82040800	-4.946323296431833
chr2	82039900	82040900	-5.403116945482585
chr2	82040000	82041000	-5.244526954464064
chr2	82040100	82041100	-5.122181816276597
chr2	82040200	82041200	-3.9799451161214487
chr2	82040300	82041300	-3.228795662777915
chr2	82040400	82041400	-2.0873274364985317
chr2	82040500	82041500	-2.1741509318114374
chr2	82040600	82041600	-1.433552968138817
chr2	82040700	82041700	-0.7531735562320155
chr2	82040800	82041800	-0.3195434138316399
chr2	82040900	82041900	1.3606820327678324
chr2	82041000	82042000	1.6295913518840772
chr2	82041100	82042100	2.0568499417453783
chr2	82041200	82042200	1.6464246320470428
chr2	82041300	82042300	1.0791763975247977
chr2	82041400	82042400	1.1826967301122564
chr2	82041500	82042500	1.1663654326713733
chr2	82041600	82042600	0.8150263564209383
chr2	82041700	82042700	0.5394641199606156
chr2	82041800	82042800	0.25486604085988485
chr2	82041900	82042900	-0.4244273129130259
chr2	82042000	82043000	-0.10395996037828906
chr2	82042100	82043100	-0.3829501327460677
chr2	82044700	82045700	-2.8455138302814182
chr2	82047000	82048000	0.4461824007034719
chr2	82047100	82048100	0.6016084820094961
chr2	82047200	82048200	0.4727818689222879
chr2	82047300	82048300	0.4041011671677193
chr2	82047400	82048400	0.3706950404359721
chr2	82047500	82048500	0.10302400022956264
chr2	82047600	82048600	0.07357774946995667
chr2	82047700	82048700	-0.7012549243992996
chr2	82047800	82048800	-0.629044113440215
chr2	82047900	82048900	-1.0879870733150112
chr2	82048000	82049000	0.1502546250789105
chr2	82048200	82049200	0.23687569424981844
chr2	82048300	82049300	-0.1575488513276304
chr2	82048400	82049400	-1.1030523197138062
chr2	82048500	82049500	-0.9636553243086152
chr2	82048600	82049600	-0.8426566844123803
chr2	82048700	82049700	-0.2806431646091746
chr2	82048800	82049800	-0.3330113011173661
chr2	82048900	82049900	-0.5998414938216473
chr2	82049000	82050000	-0.6390984601517575
chr2	82049100	82050100	-1.0890320938179303
chr2	82049200	82050200	-1.3225622386017883
chr2	82049300	82050300	-1.0277098155852689
chr2	82049400	82050400	-0.4876871094491795
chr2	82049500	82050500	-0.4987114078470968
chr2	82049600	82050600	-1.7592376523915851
chr2	82049700	82050700	-1.9313591062843227
chr2	82049800	82050800	-2.0878482284138182
chr2	82049900	82050900	-1.4615236874258752
chr2	82050000	82051000	-2.0054267239866226
chr2	82050100	82051100	-1.2116052651202414
chr2	82050200	82051200	-2.4471677608449767
chr2	82050300	82051300	-2.3131778000427303
chr2	82050400	82051400	-3.0718451123946173
chr2	82050500	82051500	-3.1950565581998727
chr2	82050600	82051600	-2.055681752523593
chr2	82050700	82051700	-2.1501994147644967
chr2	82050800	82051800	-2.9846602948583856
chr2	82050900	82051900	-3.3371569387739624
chr2	82051000	82052000	-3.447293496534687
chr2	82051100	82052100	-3.8853531977302382
chr2	82051200	82052200	-2.948247312020572
chr2	82051300	82052300	-3.047502771662723
chr2	82051400	82052400	-1.7857852493778767
chr2	82051500	82052500	-1.5239813715941182
chr2	82051600	82052600	-1.5710492364780178
chr2	82052700	82053700	-0.3857482971353317
chr2	82052800	82053800	-0.4770101713870946
chr2	82052900	82053900	-0.21039129066431134
chr2	82053000	82054000	-0.5665120167479877
chr2	82053100	82054100	-0.009340387266105312
chr2	82053200	82054200	0.38715885393607385
chr2	82053300	82054300	0.5011780514352939
chr2	82053400	82054400	0.20467795638484096
chr2	82053500	82054500	0.6028312698048817
chr2	82053600	82054600	0.4854129296042897
chr2	82053700	82054700	1.0099316674808985
chr2	82053800	82054800	0.8022051926445725
chr2	82053900	82054900	1.0221298783094743
chr2	82054000	82055000	1.1641110173958082
chr2	82054100	82055100	1.167272089108305
chr2	82055800	82056800	-1.2637969165754328
chr2	82055900	82056900	-1.427635266037179
chr2	82056000	82057000	-1.5931186905958998
chr2	82056100	82057100	-1.500085056477508
chr2	82056200	82057200	-1.8705236691166804
chr2	82056300	82057300	-1.6608372003642555
chr2	82056400	82057400	-2.156657921185856
chr2	82056500	82057500	-1.977046096552588
chr2	82056600	82057600	-2.034356255571701
chr2	82056700	82057700	-2.332278313173146
chr2	82056800	82057800	-2.0990956264619642
chr2	82056900	82057900	-1.4274923558922772
chr2	82057000	82058000	-1.355329319209025
chr2	82057100	82058100	-1.269839063511559
chr2	82057200	82058200	-1.7112063103941553
chr2	82057300	82058300	-1.2553043404541304
chr2	82057400	82058400	-0.7217788063041592
chr2	82057500	82058500	0.255968278258969
chr2	82057600	82058600	0.2920200803791285
chr2	82057700	82058700	0.021951226714915367
chr2	82057800	82058800	0.4554059620862634
chr2	82057900	82058900	0.02755699893579281
chr2	82058000	82059000	0.28831287723832416
chr2	82058100	82059100	0.36621792890014737
chr2	82058200	82059200	0.15220602129509048
chr2	82058300	82059300	0.3947385980166317
chr2	82058400	82059400	0.3825296718069386
chr2	82058500	82059500	0.017608863807364587
chr2	82058600	82059600	0.2877706511429332
chr2	82058700	82059700	0.6146260057606909
chr2	82058800	82059800	-0.18592469948526053
chr2	82058900	82059900	-0.36727009753347023
chr2	82059000	82060000	-1.0717695377978975
chr2	82059100	82060100	-0.5020687882187098
chr2	82059200	82060200	-0.4156791232495884
chr2	82059300	82060300	-1.2103467008965478
chr2	82059400	82060400	-0.8803881396221082
chr2	82059500	82060500	-1.3366075034649787
chr2	82059600	82060600	-1.3323099825298588
chr2	82059700	82060700	-1.6533715872800392
chr2	82059800	82060800	-1.352235895537445
chr2	82059900	82060900	-1.3354930439099384
chr2	82060000	82061000	-0.9175358398326008
chr2	82060100	82061100	-1.4418296231139454
chr2	82060200	82061200	-0.8631505304903241
chr2	82060300	82061300	-1.011956500801816
chr2	82060400	82061400	-1.013367005164048
chr2	82060500	82061500	-1.6114200701322583
chr2	82060600	82061600	-1.5943785683222291
chr2	82060700	82061700	-1.520919899527261
chr2	82060800	82061800	-1.6015651830685882
chr2	82060900	82061900	-1.8548589207492403
chr2	82061000	82062000	-1.7906094306800138
chr2	82061100	82062100	-1.6008830871869006
chr2	82061200	82062200	-1.6218933881638482
chr2	82061300	82062300	-1.3863209219926351
chr2	82061400	82062400	-1.6116048681830797
chr2	82061500	82062500	-0.890224756301891
chr2	82061600	82062600	-0.7382685617172963
chr2	82061700	82062700	-0.7579227734558317
chr2	82061800	82062800	-0.7605381070252941
chr2	82062900	82063900	0.6277341448595452
chr2	82063000	82064000	0.3059518244456383
chr2	82063100	82064100	-0.5440453879595931
chr2	82063200	82064200	-0.2724952544161333
chr2	82063300	82064300	-1.1925156766399028
chr2	82063400	82064400	-1.3538946794349471
chr2	82063500	82064500	-1.7866968815069908
chr2	82063600	82064600	-1.5009682365721764
chr2	82063700	82064700	-1.3395037731274453
chr2	82063800	82064800	-1.3290977530467087
chr2	82063900	82064900	-1.5494673934027994
chr2	82064000	82065000	-1.6034490159257213
chr2	82064100	82065100	-1.5925197070107762
chr2	82064200	82065200	-2.32529091895814
chr2	82064300	82065300	-1.5037585327941294
chr2	82065100	82066100	-0.6490613538552353
chr2	82065200	82066200	-0.3011784996685708
chr2	82066300	82067300	-0.5788216149966648
chr2	82066400	82067400	-1.0420814525668822
chr2	82066500	82067500	-0.6675696320784059
chr2	82066600	82067600	-0.3647260045550777
chr2	82066700	82067700	-0.3941951836535128
chr2	82066800	82067800	0.2536716212900681
chr2	82066900	82067900	-0.07131739604537365
chr2	82067000	82068000	-0.18945901749923283
chr2	82067100	82068100	-0.02831080782669976
chr2	82067200	82068200	-0.2753552852248283
chr2	82067300	82068300	-0.3359631032599048
chr2	82067400	82068400	0.1618885365541084
chr2	82067500	82068500	-0.3649685546247263
chr2	82067600	82068600	-0.4681287234681215
chr2	82067700	82068700	-0.5273629157089116
chr2	82067800	82068800	-1.4472077539042496
chr2	82068900	82069900	-0.4044823232309446
chr2	82069000	82070000	-0.8432477312092268
chr2	82069100	82070100	-0.6945690332614228
chr2	82069200	82070200	-0.631281147865535
chr2	82069300	82070300	-0.8805732973262343
chr2	82069400	82070400	-1.4705036520771717
chr2	82069500	82070500	-1.468817494213854
chr2	82069600	82070600	-1.56164308707703
chr2	82069700	82070700	-1.9177943571019118
chr2	82069800	82070800	-1.924673189075916
chr2	82069900	82070900	-2.6912562397239435
chr2	82070000	82071000	-1.6758541172044479
chr2	82070100	82071100	-1.0655805115212829
chr2	82071200	82072200	-0.21546288943789071
chr2	82071300	82072300	-0.8606365461737772
chr2	82071400	82072400	-1.250023034716171
chr2	82071500	82072500	-1.2853691245107928
chr2	82071600	82072600	-1.2879244627663913
chr2	82071700	82072700	-0.9287434580581946
chr2	82071800	82072800	-0.6066300699158862
chr2	82071900	82072900	-0.029363324777715374
chr2	82072000	82073000	0.47995487207565224
chr2	82072100	82073100	0.3767910497261141
chr2	82072200	82073200	0.13132799072581527
chr2	82072300	82073300	0.5828557746172432
chr2	82072400	82073400	0.565130050141555
chr2	82072500	82073500	-0.0849560710959646
chr2	82072600	82073600	-0.5565330541115722
chr2	82072700	82073700	-1.4549000892290282
chr2	82072800	82073800	-1.074222872584121
chr2	82072900	82073900	-1.0849410504959132
chr2	82073000	82074000	-1.2791405168910361
chr2	82073100	82074100	-1.4315468425588234
chr2	82073200	82074200	-1.3112332176365948
chr2	82073300	82074300	-1.8521148258569944
chr2	82073800	82074800	-0.9583659816805128
chr2	82073900	82074900	-1.2347849135627618
chr2	82074000	82075000	-1.189925165551342
chr2	82074100	82075100	-1.3329531168265536
chr2	82074200	82075200	-1.5416408050353796
chr2	82074300	82075300	-1.1984618081473066
chr2	82074400	82075400	-1.577996648754587
chr2	82074500	82075500	-1.9038868462283425
chr2	82074600	82075600	-1.9337557348477417
chr2	82074700	82075700	-2.3859116322805045
chr2	82074800	82075800	-2.5943152969854344
chr2	82074900	82075900	-2.9495301505329445
chr2	82075000	82076000	-3.2757104250419924
chr2	82075100	82076100	-3.084674441960044
chr2	82075200	82076200	-2.985648100323382
chr2	82075300	82076300	-3.633998740967006
chr2	82075400	82076400	-3.4276827434133703
chr2	82075500	82076500	-3.2020601419090937
chr2	82075600	82076600	-2.714692559874537
chr2	82075700	82076700	-2.7448969772497085
chr2	82075800	82076800	-2.145369576071439
chr2	82075900	82076900	-1.8877873361434008
chr2	82076000	82077000	-2.5675422345741015
chr2	82076100	82077100	-3.4203662077429
chr2	82076200	82077200	-2.9969021589614444
chr2	82076300	82077300	-2.0241794781999234
chr2	82076400	82077400	-2.2173176405459856
chr2	82076500	82077500	-2.9572550826220327
chr2	82076600	82077600	-3.174816677360518
chr2	82076700	82077700	-2.6932797067937897
chr2	82076800	82077800	-2.8836765350491134
chr2	82076900	82077900	-3.188820775290836
chr2	82077000	82078000	-2.764569519021676
chr2	82077100	82078100	-1.8879813770671967
chr2	82077200	82078200	-2.2705313167235586
chr2	82077300	82078300	-2.676709532013618
chr2	82077400	82078400	-2.430838093377293
chr2	82077500	82078500	-1.3505353030841072
chr2	82077600	82078600	-0.6598799116716961
chr2	82077700	82078700	-0.3906520161795137
chr2	82077800	82078800	0.03185036844096052
chr2	82077900	82078900	0.2957219635772127
chr2	82078000	82079000	0.8104460362320732
chr2	82078100	82079100	0.2295689675022654
chr2	82078200	82079200	0.4391806987005612
chr2	82078300	82079300	0.22420996397505025
chr2	82078400	82079400	-0.3313444265733802
chr2	82078500	82079500	-0.3890080910713927
chr2	82078600	82079600	-0.5110791519023334
chr2	82078700	82079700	-1.228878156858187
chr2	82078800	82079800	-1.6347953225343337
chr2	82078900	82079900	-1.6656925494949308
chr2	82079000	82080000	-2.3132121855341765
chr2	82079100	82080100	-1.3218988691771527
chr2	82079200	82080200	-1.3503505018351132
chr2	82079300	82080300	-1.3183313068853038
chr2	82079400	82080400	-1.031128178096775
chr2	82079500	82080500	-1.525930742284576
chr2	82079600	82080600	-1.8648872319553385
chr2	82079700	82080700	-1.3067110294547493
chr2	82079800	82080800	-1.1638246049397494
chr2	82079900	82080900	-0.5816159494285936
chr2	82080000	82081000	0.17123201185976192
chr2	82080100	82081100	-0.4686140611288411
chr2	82080200	82081200	-0.4142527327144923
chr2	82080300	82081300	-0.1051166220586624
chr2	82080400	82081400	-0.1267436133229783
chr2	82080500	82081500	0.33194448098692225
chr2	82080600	82081600	0.14297391269525367
chr2	82080700	82081700	-0.4340755814296223
chr2	82080800	82081800	-0.4983960147013504
chr2	82080900	82081900	-1.1506565259619232
chr2	82081000	82082000	-1.3380905187182333
chr2	82081100	82082100	-1.2402635683257108
chr2	82081200	82082200	-2.1470399606894204
chr2	82081300	82082300	-2.6061547404784777
chr2	82081400	82082400	-1.8810072137881482
chr2	82081500	82082500	-3.1992750694529177
chr2	82081600	82082600	-3.2855444732228087
chr2	82081700	82082700	-3.145659017959592
chr2	82081800	82082800	-3.2529108642841784
chr2	82081900	82082900	-3.2262622592923003
chr2	82082000	82083000	-3.639735116253808
chr2	82082100	82083100	-3.8115362589784803
chr2	82082200	82083200	-3.006968758919532
chr2	82082300	82083300	-2.418925564737644
chr2	82082400	82083400	-3.189643850837887
chr2	82082500	82083500	-1.834269650838067
chr2	82082600	82083600	-1.2573037772837925
chr2	82082700	82083700	-0.6758395075310589
chr2	82082800	82083800	-0.9180497330228692
chr2	82082900	82083900	-0.3281214627536741
chr2	82083000	82084000	-0.4433264122753615
chr2	82083100	82084100	-0.6796999617408677
chr2	82083200	82084200	-1.0788220495220122
chr2	82083300	82084300	-1.1610598925200744
chr2	82083400	82084400	-1.3772885841492797
chr2	82083500	82084500	-1.4849347373691804
chr2	82083600	82084600	-2.5342021924284497
chr2	82083700	82084700	-3.0487053650293974
chr2	82083800	82084800	-2.2603543213393387
chr2	82083900	82084900	-2.9374291957767107
chr2	82084000	82085000	-2.7585974906038144
chr2	82084100	82085100	-2.2774343657436087
chr2	82084200	82085200	-2.5006660051587626
chr2	82084300	82085300	-2.815962951841448
chr2	82084400	82085400	-1.835845594996804
chr2	82084500	82085500	-1.987092625158733
chr2	82084600	82085600	-1.32470697834297
chr2	82084700	82085700	-1.2336400325821244
chr2	82084800	82085800	-1.8546662433961856
chr2	82084900	82085900	-1.8900853220974358
chr2	82085000	82086000	-1.9225260954486159
chr2	82085100	82086100	-1.5731537611045074
chr2	82085200	82086200	-1.7085043451686828
chr2	82085300	82086300	-0.8098649109604881
chr2	82085400	82086400	-1.207951912321108
chr2	82085500	82086500	-1.0554016520447114
chr2	82085600	82086600	-1.7303028241353426
chr2	82085700	82086700	-1.7279055313393583
chr2	82085800	82086800	-2.119497725324589
chr2	82085900	82086900	-1.1215379799945449
chr2	82086000	82087000	-1.0431057503920922
chr2	82086100	82087100	-1.4936716990869372
chr2	82086200	82087200	-1.0154646122877693
chr2	82086300	82087300	-1.7292036549374523
chr2	82086400	82087400	-2.108503130713701
chr2	82086500	82087500	-2.074616747493838
chr2	82086600	82087600	-1.3888713356774889
chr2	82086700	82087700	-0.7289874044006512
chr2	82086800	82087800	-0.15188822500033838
chr2	82086900	82087900	-0.6859367546887296
chr2	82087000	82088000	-1.1764194887977477
chr2	82087100	82088100	-1.3996192996200634
chr2	82087200	82088200	-1.6774375123090588
chr2	82087300	82088300	-1.661354212187918
chr2	82087400	82088400	-1.1680741532883792
chr2	82087500	82088500	-1.6282720518713978
chr2	82087600	82088600	-1.6185511605318612
chr2	82087700	82088700	-2.4075419895644425
chr2	82087800	82088800	-2.784331934528491
chr2	82087900	82088900	-3.064232896274462
chr2	82088000	82089000	-2.6360704454467854
chr2	82088100	82089100	-2.7605254135861657
chr2	82088200	82089200	-2.4731982694769346
chr2	82088300	82089300	-2.118376319433623
chr2	82088400	82089400	-2.280512192883509
chr2	82088500	82089500	-2.0809146920228527
chr2	82088600	82089600	-2.148419042122081
chr2	82088700	82089700	-1.9563629051982647
chr2	82088800	82089800	-1.2389651022214658
chr2	82088900	82089900	-0.7366834267878115
chr2	82089000	82090000	-0.39978480891399465
chr2	82089100	82090100	-0.2425923181250335
chr2	82089200	82090200	-0.2262495392951689
chr2	82089300	82090300	-0.3821753767772115
chr2	82089400	82090400	-0.8484940118072932
chr2	82089500	82090500	-0.8266281564469253
chr2	82089600	82090600	-0.6041927637814247
chr2	82089700	82090700	-0.5540862810856799
chr2	82089800	82090800	-0.7639985639271116
chr2	82089900	82090900	-0.9923458814989548
chr2	82090000	82091000	-1.2130165284650771
chr2	82090100	82091100	-1.1475607815966389
chr2	82090200	82091200	-1.483188379294042
chr2	82090300	82091300	-1.3787460205047386
chr2	82090400	82091400	-0.3789538933582188
chr2	82090500	82091500	-0.6157227080565006
chr2	82090600	82091600	-1.3259667574416754
chr2	82090700	82091700	-1.07325015473456
chr2	82090800	82091800	-1.354903731729885
chr2	82090900	82091900	-1.7236478265466584
chr2	82091000	82092000	-1.9162456708966995
chr2	82091100	82092100	-1.2065700257235827
chr2	82091200	82092200	-1.5264956828687732
chr2	82091300	82092300	-1.8065052085112336
chr2	82091400	82092400	-2.269989418103041
chr2	82091500	82092500	-2.1778726398777155
chr2	82091600	82092600	-1.6010893683698604
chr2	82091700	82092700	-1.872653064592039
chr2	82091800	82092800	-1.7405458893426031
chr2	82091900	82092900	-1.4446554274188408
chr2	82092000	82093000	-1.1419384275415512
chr2	82092100	82093100	-1.984718248345876
chr2	82092900	82093900	0.8573215929438691
chr2	82093000	82094000	0.7213444931483596
chr2	82093100	82094100	0.5438108102600808
chr2	82093200	82094200	0.5664814359320768
chr2	82093300	82094300	0.9437115042212052
chr2	82093400	82094400	0.7280777740070863
chr2	82093500	82094500	0.3878548448096311
chr2	82093600	82094600	0.1839450590285603
chr2	82093700	82094700	0.08794610926504316
chr2	82093800	82094800	0.4104520987267758
chr2	82093900	82094900	-0.6867484965782671
chr2	82094000	82095000	-1.1511309127397868
chr2	82094100	82095100	-1.0496565485893796
chr2	82094200	82095200	-1.201905766444746
chr2	82094300	82095300	-1.3043461482506866
chr2	82094400	82095400	-1.0434959325425932
chr2	82094500	82095500	-0.8420859609463338
chr2	82094600	82095600	-1.4674311328038627
chr2	82094700	82095700	-1.0319948055179722
chr2	82094800	82095800	-1.3266111274119297
chr2	82094900	82095900	-1.1845158639627158
chr2	82095000	82096000	-0.4662042064416339
chr2	82095100	82096100	-1.0352880874009025
chr2	82095200	82096200	-0.9667226133416144
chr2	82095300	82096300	-1.0437213162704708
chr2	82095400	82096400	-1.3137149358876985
chr2	82095500	82096500	-1.3603561852487187
chr2	82095600	82096600	-0.8111591337923724
chr2	82095700	82096700	-1.476675498994205
chr2	82095800	82096800	-1.3720191019159058
chr2	82095900	82096900	-1.0411757104688233
chr2	82096000	82097000	-0.9361397791558506
chr2	82096100	82097100	-0.1756842918120348
chr2	82096200	82097200	-0.476390986281939
chr2	82096300	82097300	-0.8138261305619876
chr2	82096400	82097400	-0.9299818473861864
chr2	82096500	82097500	-0.8960288602308086
chr2	82096600	82097600	-0.24747527923505305
chr2	82096700	82097700	-0.07031824808575994
chr2	82096800	82097800	-0.08744727827276674
chr2	82096900	82097900	0.5954303189635125
chr2	82097000	82098000	0.2661568499545932
chr2	82097100	82098100	-0.862259451087467
chr2	82097200	82098200	-0.7992773772667063
chr2	82097300	82098300	-0.5904287026635854
chr2	82097400	82098400	-0.7629866971741412
chr2	82097500	82098500	-0.19371973591314506
chr2	82097600	82098600	-1.1966004119979592
chr2	82097700	82098700	-1.9557487851565645
chr2	82097800	82098800	-2.3409963293932714
chr2	82097900	82098900	-1.957218526776071
chr2	82098000	82099000	-2.2460594196105537
chr2	82098100	82099100	-1.6395724915031584
chr2	82098200	82099200	-1.9366916800353369
chr2	82098300	82099300	-1.9055927925415173
chr2	82098400	82099400	-1.6520763031470982
chr2	82098500	82099500	-1.7202234194508532
chr2	82098600	82099600	-1.5820672215329918
chr2	82098700	82099700	-1.005636756493754
chr2	82098800	82099800	-0.4889517806778432
chr2	82098900	82099900	-1.1460128969254786
chr2	82099000	82100000	-0.1739462487936963
chr2	82099100	82100100	-0.06959712100163634
chr2	82099200	82100200	0.2918850763532724
chr2	82099300	82100300	-0.5341474677003343
chr2	82099400	82100400	-0.27855082927657954
chr2	82099500	82100500	-0.7216647301241848
chr2	82099600	82100600	-0.5835467398020927
chr2	82099700	82100700	-0.8731573987615326
chr2	82099800	82100800	-0.9369792029538642
chr2	82099900	82100900	-0.8874695035283476
chr2	82101000	82102000	-1.759842021690355
chr2	82101100	82102100	-0.8105709942152723
chr2	82101200	82102200	-0.8373017605734837
chr2	82101300	82102300	-1.656426046344157
chr2	82101400	82102400	-1.7795264534054047
chr2	82101500	82102500	-1.7909083990472912
chr2	82101600	82102600	-1.8977010242954573
chr2	82101700	82102700	-2.0985029225670018
chr2	82101800	82102800	-2.507253014898978
chr2	82101900	82102900	-2.492146701013876
chr2	82102000	82103000	-2.4172348769508067
chr2	82102100	82103100	-2.8596064533905334
chr2	82102200	82103200	-2.637927483979322
chr2	82102300	82103300	-1.5714548781623368
chr2	82102400	82103400	-1.2087398742731623
chr2	82102500	82103500	-1.3926095976325326
chr2	82102600	82103600	-1.2158518111830077
chr2	82102700	82103700	-1.5784133341356217
chr2	82102800	82103800	-1.1077044738895236
chr2	82102900	82103900	-0.885002921313404
chr2	82103000	82104000	-0.999778546690835
chr2	82103100	82104100	-0.7529273213077572
chr2	82103200	82104200	-0.8327618068452676
chr2	82103300	82104300	-1.2831217527641094
chr2	82103400	82104400	-1.503967309835846
chr2	82103500	82104500	-1.4024787036241069
chr2	82104700	82105700	0.1818731682314985
chr2	82104800	82105800	-0.18064531480351972
chr2	82104900	82105900	-0.7057099669552829
chr2	82105000	82106000	-0.6040415257007073
chr2	82105100	82106100	-1.192426188723634
chr2	82105200	82106200	-0.9259976343716421
chr2	82105300	82106300	-1.0483791962666642
chr2	82105400	82106400	-1.4286795546615856
chr2	82105500	82106500	-1.1960499795482318
chr2	82105600	82106600	-1.3841783408301478
chr2	82105700	82106700	-1.7951992134509411
chr2	82105800	82106800	-1.0680467078899942
chr2	82105900	82106900	-1.0276044185626592
chr2	82106000	82107000	-1.6628506139159125
chr2	82106100	82107100	-1.2325352130411529
chr2	82106200	82107200	-1.0249118558638546
chr2	82106300	82107300	-1.1959774184481102
chr2	82106400	82107400	-1.6971227755615181
chr2	82106500	82107500	-2.3151278201431897
chr2	82106600	82107600	-2.688295390082107
chr2	82106700	82107700	-2.7858580438422487
chr2	82106800	82107800	-4.193048154847942
chr2	82106900	82107900	-3.869476691546984
chr2	82107000	82108000	-3.3331201975941744
chr2	82107100	82108100	-3.1289691991107498
chr2	82107200	82108200	-2.6441290285435803
chr2	82107300	82108300	-2.3903439998499216
chr2	82107400	82108400	-1.886747008759791
chr2	82107500	82108500	-1.7238708627233623
chr2	82107600	82108600	-1.277996943690009
chr2	82107700	82108700	-1.2049502577109974
chr2	82107800	82108800	-0.07458334148164608
chr2	82107900	82108900	-0.5117923107237397
chr2	82108000	82109000	-0.8634505255903514
chr2	82108100	82109100	-1.9609000425377208
chr2	82108200	82109200	-2.0899380091582707
chr2	82109300	82110300	0.7578834156735891
chr2	82109400	82110400	0.5434635936918712
chr2	82109500	82110500	0.4637139342138815
chr2	82109600	82110600	0.1650194838969556
chr2	82109700	82110700	-0.04033953063382372
chr2	82109800	82110800	-0.057348729590063326
chr2	82110200	82111200	-0.5844583514140171
chr2	82110300	82111300	-1.0540881176196004
chr2	82110400	82111400	-1.2561265458093054
chr2	82110500	82111500	-1.4860604573092828
chr2	82110600	82111600	-1.6483348220790064
chr2	82110700	82111700	-1.4502960058080094
chr2	82110800	82111800	-1.1357611754832382
chr2	82110900	82111900	-0.6716183942880035
chr2	82111000	82112000	-0.6090878219538765
chr2	82111100	82112100	-0.9427409980927968
chr2	82111200	82112200	-1.0883633533666148
chr2	82111300	82112300	-0.7660500377962655
chr2	82111400	82112400	-0.6328929783680038
chr2	82111500	82112500	-0.0862624072658152
chr2	82111600	82112600	0.4433743766163107
chr2	82111700	82112700	0.35854243858363904
chr2	82111800	82112800	0.21897883424975315
chr2	82111900	82112900	-0.5566838036977184
chr2	82112000	82113000	-0.23017741735700767
chr2	82112100	82113100	0.15199567155243396
chr2	82112200	82113200	-0.6453572336573868
chr2	82112300	82113300	-1.018288980126217
chr2	82113500	82114500	-0.7812346389633188
chr2	82113600	82114600	-1.0418502967952763
chr2	82113700	82114700	-1.4398002429895138
chr2	82113800	82114800	-1.4789894134061956
chr2	82113900	82114900	-1.1691635726628151
chr2	82114000	82115000	-0.6967548930648392
chr2	82114100	82115100	-1.6456162647387234
chr2	82114200	82115200	-1.4080155640400351
chr2	82114300	82115300	-1.1789747237173702
chr2	82114400	82115400	-1.8697271075028816
chr2	82114500	82115500	-1.184533354056803
chr2	82114600	82115600	-0.6856403780695454
chr2	82114700	82115700	-0.6304722119646503
chr2	82114800	82115800	-0.6303490129961747
chr2	82114900	82115900	-0.464479667048213
chr2	82115000	82116000	-0.23523799640753612
chr2	82115100	82116100	-0.3261001622023689
chr2	82115200	82116200	-0.41679857559509903
chr2	82115300	82116300	-0.8196281060329751
chr2	82115400	82116400	-0.9026193746404848
chr2	82115500	82116500	-0.8438207988182422
chr2	82115600	82116600	-1.8095765168197864
chr2	82115700	82116700	-1.7006806492542843
chr2	82115800	82116800	-2.092668469520165
chr2	82115900	82116900	-2.984204309701333
chr2	82116000	82117000	-3.624787338495383
chr2	82116100	82117100	-3.8257639903815486
chr2	82116200	82117200	-3.6929915779053366
chr2	82116300	82117300	-4.127855850021458
chr2	82116400	82117400	-3.7737356332114445
chr2	82116500	82117500	-4.151002140735241
chr2	82116600	82117600	-3.7137899455666497
chr2	82116700	82117700	-4.253556060392167
chr2	82116800	82117800	-3.532591619798213
chr2	82116900	82117900	-3.4895991738900825
chr2	82117000	82118000	-2.7007069636734227
chr2	82117100	82118100	-3.074371236787962
chr2	82117200	82118200	-2.9799020423679132
chr2	82117300	82118300	-1.9597386126482583
chr2	82117400	82118400	-1.9823459036005164
chr2	82117500	82118500	-1.6184391436033734
chr2	82117600	82118600	-1.5003527232349307
chr2	82117700	82118700	-1.5879431036972704
chr2	82117800	82118800	-1.9009346066367847
chr2	82117900	82118900	-1.1000600151221491
chr2	82118000	82119000	-1.4341289906260604
chr2	82118100	82119100	-0.9850915959331016
chr2	82118200	82119200	-0.8893143317997646
chr2	82118300	82119300	-0.8939589665040033
chr2	82118400	82119400	-1.0972533003211145
chr2	82118500	82119500	-0.8531256166200439
chr2	82118600	82119600	-0.8455551990305731
chr2	82118700	82119700	-0.2543878734639018
chr2	82118800	82119800	-0.9010917882141284
chr2	82118900	82119900	-1.7439917025525695
chr2	82119000	82120000	-1.442880820308224
chr2	82119100	82120100	-1.0848739616200562
chr2	82119200	82120200	-1.6172494563938542
chr2	82119300	82120300	-1.8173547618296848
chr2	82119400	82120400	-1.703563284759856
chr2	82119500	82120500	-2.284427897972836
chr2	82119600	82120600	-2.620566000224017
chr2	82119700	82120700	-2.3264370480996734
chr2	82119800	82120800	-1.873538489892548
chr2	82119900	82120900	-1.2379129875790773
chr2	82120000	82121000	-1.324807972601805
chr2	82120100	82121100	-1.261603253370983
chr2	82120200	82121200	-1.1294350982392376
chr2	82120300	82121300	-1.1053498148188692
chr2	82120400	82121400	-1.0407409477261196
chr2	82120500	82121500	-0.9458327666986942
chr2	82120600	82121600	-0.2864029193447114
chr2	82120700	82121700	-0.6329469852977111
chr2	82120800	82121800	-0.456092619409344
chr2	82120900	82121900	-0.3360161616061463
chr2	82121000	82122000	-0.4987840182667861
chr2	82121100	82122100	-0.7561042779861794
chr2	82121200	82122200	-0.04483284721474505
chr2	82121300	82122300	-0.3380887363196233
chr2	82121400	82122400	-0.07695730862908133
chr2	82121500	82122500	-0.21869383228016728
chr2	82121600	82122600	-0.2580227142657348
chr2	82121700	82122700	-0.6375194752830496
chr2	82121800	82122800	-0.4970998662354784
chr2	82121900	82122900	-0.6669632771374169
chr2	82122000	82123000	-1.1133063481674925
chr2	82122100	82123100	-0.7644152890508292
chr2	82122200	82123200	-0.8840305261742393
chr2	82122300	82123300	-1.0985339346956882
chr2	82122400	82123400	-1.457796327649554
chr2	82122500	82123500	-1.5235864203211875
chr2	82122600	82123600	-1.6401980090346315
chr2	82122700	82123700	-0.8488953949194691
chr2	82122800	82123800	-1.0457968626436716
chr2	82122900	82123900	-0.9554554088024136
chr2	82123000	82124000	-0.5780667270870486
chr2	82123100	82124100	-0.5990442895282111
chr2	82123200	82124200	-0.7173495586069433
chr2	82123300	82124300	0.06777333692216163
chr2	82123400	82124400	0.4855245860453294
chr2	82123500	82124500	0.5631872656535987
chr2	82123600	82124600	0.4882183211615965
chr2	82123700	82124700	-0.15348686228737288
chr2	82123800	82124800	-1.104597511832443
chr2	82123900	82124900	-1.1767609689395921
chr2	82124000	82125000	-0.6437609123115784
chr2	82124600	82125600	-1.2449970934571275
chr2	82124700	82125700	-1.3499162226049242
chr2	82125000	82126000	-0.530869792297972
chr2	82125100	82126100	-0.13825872667354605
chr2	82125200	82126200	-0.15002225987871426
chr2	82125300	82126300	-0.023226108967712263
chr2	82125400	82126400	-0.3717428586317197
chr2	82125500	82126500	-0.08776803812469655
chr2	82125600	82126600	-0.0008208817409669388
chr2	82125700	82126700	0.10156358120617774
chr2	82125800	82126800	0.04647282484471493
chr2	82125900	82126900	-0.12300572063213006
chr2	82126000	82127000	-0.29009808716245716
chr2	82126100	82127100	-0.8368785284238797
chr2	82126200	82127200	-0.3737975921005311
chr2	82126300	82127300	-0.8199399019864162
chr2	82126400	82127400	-0.08075331931593475
chr2	82126500	82127500	0.3575773720522917
chr2	82126600	82127600	0.43529977763863936
chr2	82126700	82127700	0.4089405726763411
chr2	82126800	82127800	0.38062891212868805
chr2	82126900	82127900	0.2495171451091777
chr2	82127000	82128000	0.24334055000000376
chr2	82127100	82128100	0.20344493206949774
chr2	82127200	82128200	-0.5892429931231851
chr2	82127300	82128300	-0.23606572523985006
chr2	82127400	82128400	-0.8627752331078161
chr2	82127500	82128500	-0.6227404049820013
chr2	82127600	82128600	-0.8475763247477403
chr2	82127700	82128700	-0.6083595662883927
chr2	82127800	82128800	-1.4003502774122814
chr2	82127900	82128900	-1.2990851651947537
chr2	82128000	82129000	-1.048720324082043
chr2	82128100	82129100	-1.8711860428680533
chr2	82128200	82129200	-1.7729384619250117
chr2	82128300	82129300	-2.3833631194782186
chr2	82128400	82129400	-1.8684345746624675
chr2	82128500	82129500	-2.511727179856053
chr2	82128600	82129600	-1.6573289256765034
chr2	82128700	82129700	-2.0741236592924857
chr2	82128800	82129800	-1.6469408363436044
chr2	82128900	82129900	-0.9937400361405152
chr2	82129000	82130000	-1.4743276426836351
chr2	82129100	82130100	-0.39756771426567017
chr2	82129200	82130200	-0.5535094324028841
chr2	82129300	82130300	-0.15955586091651686
chr2	82129400	82130400	-0.4280957965703743
chr2	82129500	82130500	-0.357384312009882
chr2	82129600	82130600	-1.437315567371347
chr2	82129700	82130700	-1.5036408931353444
chr2	82129800	82130800	-1.248904933911548
chr2	82129900	82130900	-2.2831251229869114
chr2	82130000	82131000	-2.1636882161551076
chr2	82130100	82131100	-2.2569063966889225
chr2	82130200	82131200	-1.8946008865120827
chr2	82130300	82131300	-2.04282462444019
chr2	82130400	82131400	-1.9141319754822
chr2	82130500	82131500	-1.6776511785595785
chr2	82130600	82131600	-1.5531435269788545
chr2	82130700	82131700	-1.460141304622968
chr2	82130800	82131800	-1.4359321802987641
chr2	82130900	82131900	-1.0208584421786076
chr2	82131000	82132000	-1.3105798921601963
chr2	82131100	82132100	-1.6591657767606032
chr2	82131200	82132200	-1.6637394879409535
chr2	82131300	82132300	-1.762510632155688
chr2	82131400	82132400	-2.3922635596999577
chr2	82131500	82132500	-2.4840880662601004
chr2	82131600	82132600	-1.996108218339203
chr2	82131700	82132700	-2.164924487987999
chr2	82131800	82132800	-2.6587849026753467
chr2	82131900	82132900	-3.1727435691689996
chr2	82132000	82133000	-3.5238378343842904
chr2	82132100	82133100	-3.576921228301438
chr2	82132200	82133200	-3.7746537621228655
chr2	82132300	82133300	-3.2816443475581103
chr2	82132400	82133400	-2.4528865520015364
chr2	82132500	82133500	-3.1500808721977616
chr2	82132600	82133600	-3.6905352812927763
chr2	82132700	82133700	-3.836642805612604
chr2	82132800	82133800	-3.5167062710405084
chr2	82132900	82133900	-2.5379677700548444
chr2	82133000	82134000	-1.6984314294188316
chr2	82133100	82134100	-1.176796936685426
chr2	82133200	82134200	-1.1552845006296997
chr2	82133300	82134300	-1.4618787902441608
chr2	82133400	82134400	-2.0800758644272395
chr2	82133500	82134500	-1.8108577365419447
chr2	82133600	82134600	-1.669498276521667
chr2	82133700	82134700	-1.5155128659782005
chr2	82133800	82134800	-1.554549484419106
chr2	82133900	82134900	-1.9101391684097275
chr2	82134000	82135000	-2.2334221658138227
chr2	82134100	82135100	-2.768050882091316
chr2	82134200	82135200	-2.5360129516600347
chr2	82135500	82136500	-1.1744449893393505
chr2	82135600	82136600	-1.1511174086885876
chr2	82135700	82136700	-1.2274526741353786
chr2	82135800	82136800	-1.3848528083861436
chr2	82135900	82136900	-1.3999854095808353
chr2	82136000	82137000	-1.7775073151515115
chr2	82136100	82137100	-2.364718833365503
chr2	82136200	82137200	-1.9072837405855882
chr2	82136300	82137300	-1.9648881401198015
chr2	82136400	82137400	-1.8032574430606323
chr2	82136500	82137500	-1.204326797917734
chr2	82136600	82137600	-1.5404524870230567
chr2	82136700	82137700	-0.8534044231712239
chr2	82136800	82137800	-0.9983835635840306
chr2	82136900	82137900	-0.9701203471819384
chr2	82137000	82138000	-0.8457630426062299
chr2	82137100	82138100	-0.4220597637569101
chr2	82137200	82138200	-0.7135753428501883
chr2	82137300	82138300	-0.4980944960276101
chr2	82137400	82138400	-1.0775318873131965
chr2	82137500	82138500	-2.1337088008669443
chr2	82137600	82138600	-1.7829006977150768
chr2	82137700	82138700	-3.257096205111505
chr2	82137800	82138800	-3.0604253758943765
chr2	82137900	82138900	-3.223980533946328
chr2	82138200	82139200	-3.4699853720042126
chr2	82139000	82140000	-0.4063895724273956
chr2	82139100	82140100	-1.1134645944457031
chr2	82139200	82140200	-0.7807613736694934
chr2	82139300	82140300	-0.5450567411723077
chr2	82139400	82140400	-0.8880559170799267
chr2	82139500	82140500	-1.2879071781521902
chr2	82139600	82140600	-1.8023181006473559
chr2	82139700	82140700	-2.3640394092465566
chr2	82139800	82140800	-2.9239333150041973
chr2	82139900	82140900	-2.76181905971826
chr2	82140000	82141000	-2.8887995805800397
chr2	82140100	82141100	-1.5817078157893982
chr2	82140200	82141200	-1.8075374948694387
chr2	82140300	82141300	-1.72505483933684
chr2	82140400	82141400	-1.515063190653565
chr2	82140500	82141500	-2.0234169753763256
chr2	82140600	82141600	-1.3834577887965276
chr2	82140700	82141700	-1.4300851493005888
chr2	82140800	82141800	-0.6338480302914894
chr2	82140900	82141900	-0.9860113503557572
chr2	82141000	82142000	-1.2716923158326274
chr2	82141100	82142100	-2.4221943299783333
chr2	82141200	82142200	-1.9711290724995432
chr2	82141300	82142300	-1.8429390815310585
chr2	82141400	82142400	-1.97265402498732
chr2	82141500	82142500	-1.2463421217420811
chr2	82141600	82142600	-1.5404235937297108
chr2	82141700	82142700	-1.1419672516966433
chr2	82141800	82142800	-0.8982942795678502
chr2	82141900	82142900	-1.049242494039084
chr2	82142000	82143000	-1.2244602761611802
chr2	82142100	82143100	-2.336711986936708
chr2	82142200	82143200	-2.1193710200417275
chr2	82142300	82143300	-1.8800081117630925
chr2	82142400	82143400	-1.5310597586737758
chr2	82142500	82143500	-1.7259570320369748
chr2	82142600	82143600	-2.379554826169794
chr2	82142700	82143700	-3.131060139354752
chr2	82142800	82143800	-3.4606480301707827
chr2	82142900	82143900	-3.599427489707073
chr2	82143000	82144000	-3.8845262043469306
chr2	82143100	82144100	-2.940043960910195
chr2	82143200	82144200	-2.8797960323342195
chr2	82143300	82144300	-2.5147969074325163
chr2	82143400	82144400	-2.8883215479052926
chr2	82143500	82144500	-3.010678579845828
chr2	82143600	82144600	-2.4067192668912267
chr2	82143700	82144700	-2.0218067636608126
chr2	82143800	82144800	-1.9517486056434643
chr2	82143900	82144900	-2.5699556687764757
chr2	82144000	82145000	-2.0041342892996754
chr2	82144100	82145100	-1.802219783289026
chr2	82144200	82145200	-2.144519147158355
chr2	82144300	82145300	-2.4986226021510505
chr2	82144400	82145400	-2.128559054395507
chr2	82144500	82145500	-2.3851433390932644
chr2	82144600	82145600	-2.59018177324638
chr2	82144700	82145700	-2.2099140683395726
chr2	82144800	82145800	-2.9884239006105418
chr2	82144900	82145900	-1.8862758135826063
chr2	82145000	82146000	-2.2113207197301255
chr2	82145100	82146100	-3.223543994425892
chr2	82145200	82146200	-2.9433923979880516
chr2	82145300	82146300	-3.0051339650861904
chr2	82145400	82146400	-2.9097248409213687
chr2	82145500	82146500	-2.7643660181045258
chr2	82145600	82146600	-2.3416259396872143
chr2	82145700	82146700	-2.9162114785318924
chr2	82145800	82146800	-2.241023558950708
chr2	82145900	82146900	-2.5347342888080986
chr2	82146000	82147000	-3.048121895175376
chr2	82146100	82147100	-2.265955918133811
chr2	82146200	82147200	-2.0899191983059016
chr2	82146300	82147300	-1.8625117972156864
chr2	82146400	82147400	-2.7301163998522897
chr2	82146500	82147500	-2.2456890640787006
chr2	82146600	82147600	-2.544751486873073
chr2	82146700	82147700	-1.7993525053833272
chr2	82146800	82147800	-2.0696874983695825
chr2	82146900	82147900	-2.2707172865670096
chr2	82147000	82148000	-1.4362685626495333
chr2	82147100	82148100	-1.0347819584869136
chr2	82147200	82148200	-1.264056142455948
chr2	82147300	82148300	-1.1997206079754763
chr2	82147400	82148400	-0.2538113468815709
chr2	82147500	82148500	-0.13022079979253945
chr2	82147600	82148600	-0.7624449529706431
chr2	82147700	82148700	-1.106055975327197
chr2	82147800	82148800	-0.6368990568174946
chr2	82147900	82148900	-0.4873571653826938
chr2	82148000	82149000	-1.6926368081378207
chr2	82148100	82149100	-2.0397534844114658
chr2	82148200	82149200	-1.7200305048898217
chr2	82148300	82149300	-2.69483900618163
chr2	82148400	82149400	-2.681340153564676
chr2	82148500	82149500	-3.473771058266152
chr2	82148600	82149600	-2.6638758321296647
chr2	82148700	82149700	-2.6895611525624434
chr2	82148800	82149800	-2.651924021981674
chr2	82148900	82149900	-2.145693605105807
chr2	82149000	82150000	-1.6483624015316471
chr2	82149100	82150100	-2.060084374865719
chr2	82149200	82150200	-2.7233409171503475
chr2	82149300	82150300	-2.193314089762365
chr2	82149400	82150400	-2.2777091598705
chr2	82149500	82150500	-1.6431597410799668
chr2	82149600	82150600	-1.6268048349992477
chr2	82149700	82150700	-1.42889066360105
chr2	82149800	82150800	-1.6743881259219735
chr2	82149900	82150900	-1.6033116166030952
chr2	82150000	82151000	-1.154211361692024
chr2	82150100	82151100	-0.8554006975687921
chr2	82150200	82151200	-0.5024712875299826
chr2	82150300	82151300	0.2594476068004644
chr2	82150400	82151400	0.5097502928577894
chr2	82150500	82151500	0.17147703255718671
chr2	82150600	82151600	0.4800888577131706
chr2	82150700	82151700	0.35763403715834896
chr2	82150800	82151800	-0.5533834440227753
chr2	82150900	82151900	-1.1501725403393483
chr2	82151000	82152000	-0.6134318420526068
chr2	82151100	82152100	-0.5060308853144565
chr2	82151200	82152200	-0.977904377553734
chr2	82151300	82152300	-2.2884682654019204
chr2	82151400	82152400	-3.2881973266275804
chr2	82151500	82152500	-2.817252769813348
chr2	82151600	82152600	-3.2225623138405624
chr2	82151700	82152700	-3.1554127704451607
chr2	82151800	82152800	-2.0168117556213376
chr2	82151900	82152900	-1.903011786096637
chr2	82152000	82153000	-2.153908114874361
chr2	82152100	82153100	-2.100609359040733
chr2	82152200	82153200	-2.096589657568412
chr2	82152300	82153300	-1.5818482081731025
chr2	82152400	82153400	-0.9981497566551778
chr2	82152500	82153500	-1.0220601139123089
chr2	82152600	82153600	-1.079348069939996
chr2	82152700	82153700	-1.259398230703242
chr2	82152800	82153800	-1.111903318665221
chr2	82152900	82153900	-1.101278411625102
chr2	82153000	82154000	-1.3632676968429756
chr2	82153100	82154100	-1.2286035755547702
chr2	82153200	82154200	-0.13419563246461422
chr2	82153300	82154300	0.16845501382669598
chr2	82153400	82154400	0.320849747604183
chr2	82153500	82154500	0.20615992011631004
chr2	82153600	82154600	0.2647010209307378
chr2	82153700	82154700	0.28300298175983785
chr2	82153800	82154800	0.4365657317811164
chr2	82153900	82154900	-0.3429822619347876
chr2	82154000	82155000	-0.4647781182610367
chr2	82154100	82155100	-1.4344139855292664
chr2	82154200	82155200	-1.5054964152398054
chr2	82154300	82155300	-2.09667780372762
chr2	82154400	82155400	-1.9613043742311431
chr2	82154500	82155500	-1.9226956985788184
chr2	82154600	82155600	-1.8429927025116288
chr2	82154700	82155700	-1.7723873252539342
chr2	82154800	82155800	-2.129865851963781
chr2	82154900	82155900	-1.509370943001055
chr2	82155000	82156000	-1.3929437498467199
chr2	82155100	82156100	-0.5844241497926317
chr2	82155200	82156200	-1.358687048821808
chr2	82156300	82157300	-1.2597222152091458
chr2	82156400	82157400	-1.8802308697044183
chr2	82156500	82157500	-1.6362748518882015
chr2	82156600	82157600	-1.9579403005743257
chr2	82156700	82157700	-1.9176716114311367
chr2	82156800	82157800	-1.9659893423504184
chr2	82156900	82157900	-1.520260938422325
chr2	82157000	82158000	-0.5787287861489637
chr2	82157100	82158100	0.6693261466018672
chr2	82157200	82158200	-0.18838443945625133
chr2	82157300	82158300	0.5464885000613878
chr2	82157400	82158400	1.021199526036814
chr2	82157500	82158500	1.2075772717544326
chr2	82157600	82158600	0.9487872780777686
chr2	82157700	82158700	0.8332535475401031
chr2	82157800	82158800	0.4721618654558348
chr2	82157900	82158900	-0.3775672610202448
chr2	82158000	82159000	-0.9114315828937735
chr2	82158100	82159100	-1.449483013505836
chr2	82158200	82159200	-0.6426743259215404
chr2	82158300	82159300	-0.946381638413624
chr2	82158400	82159400	-0.9014936456302024
chr2	82158500	82159500	-2.057251193271198
chr2	82158600	82159600	-2.05178363952446
chr2	82158700	82159700	-1.6868133336059543
chr2	82158800	82159800	-1.4503921723280389
chr2	82158900	82159900	-1.157590817214179
chr2	82159000	82160000	-2.055356662802795
chr2	82159100	82160100	-1.8605423077813918
chr2	82159200	82160200	-2.3393589325299637
chr2	82159300	82160300	-2.463595897138772
chr2	82159400	82160400	-2.5522337982725682
chr2	82159500	82160500	-1.9841314876584788
chr2	82159600	82160600	-1.8567606074098637
chr2	82159700	82160700	-2.3950794220061384
chr2	82159800	82160800	-2.774802888608519
chr2	82159900	82160900	-2.6909407424619203
chr2	82160000	82161000	-2.1801461142806096
chr2	82160100	82161100	-2.269620438574139
chr2	82160200	82161200	-2.225595336798455
chr2	82160300	82161300	-1.931547986608417
chr2	82160400	82161400	-1.9401301038420808
chr2	82160500	82161500	-1.872844096372288
chr2	82160600	82161600	-1.7034704188668066
chr2	82160700	82161700	-1.880148553888492
chr2	82160800	82161800	-2.2258626031646105
chr2	82160900	82161900	-2.2636992802609748
chr2	82162000	82163000	-2.016957920640914
chr2	82162100	82163100	-1.851402506441517
chr2	82162200	82163200	-1.5626139057416224
chr2	82162300	82163300	-2.0095488470075837
chr2	82162400	82163400	-1.7093686183933674
chr2	82162500	82163500	-2.0764056507535025
chr2	82162600	82163600	-2.1642782918230408
chr2	82162700	82163700	-1.8102683105209456
chr2	82162800	82163800	-1.9779034511016187
chr2	82162900	82163900	-1.3653742372053792
chr2	82163000	82164000	-0.6893890506525855
chr2	82163100	82164100	-1.1059494904782938
chr2	82163200	82164200	-1.3527908668178348
chr2	82163300	82164300	-1.2386963552751409
chr2	82163400	82164400	-1.8330172336044963
chr2	82163500	82164500	-2.213688878202352
chr2	82163600	82164600	-1.9713407338113715
chr2	82163700	82164700	-2.2738716988947165
chr2	82163800	82164800	-1.7291286814565896
chr2	82163900	82164900	-2.073398172814004
chr2	82164000	82165000	-2.229064340898707
chr2	82164100	82165100	-2.5149369997522806
chr2	82164200	82165200	-1.829411534107091
chr2	82164300	82165300	-1.456647931568785
chr2	82164400	82165400	-1.9946458310520048
chr2	82164500	82165500	-1.375024119577762
chr2	82164600	82165600	-1.725867994619301
chr2	82164700	82165700	-1.0812462256419415
chr2	82164800	82165800	-1.7777359408980142
chr2	82164900	82165900	-1.610704116691871
chr2	82165000	82166000	-1.1429089862473336
chr2	82165100	82166100	-1.1246539665700546
chr2	82165200	82166200	-1.7206690354888858
chr2	82165300	82166300	-1.8774341049975256
chr2	82165400	82166400	-0.9924893102150022
chr2	82165500	82166500	-1.270725395466349
chr2	82165600	82166600	-0.8198089129462747
chr2	82165700	82166700	-1.3619571333799174
chr2	82165800	82166800	-1.0002818121938224
chr2	82165900	82166900	-0.9994084885136612
chr2	82166000	82167000	-1.1230080953227084
chr2	82166100	82167100	-0.5309523618489845
chr2	82166200	82167200	-0.3306592060039477
chr2	82166300	82167300	-0.014168814477995471
chr2	82166400	82167400	-0.3024479605122949
chr2	82166500	82167500	0.003076842299871325
chr2	82166600	82167600	0.09645372141173147
chr2	82166700	82167700	-0.16785605519177782
chr2	82166800	82167800	-0.7514506175081109
chr2	82166900	82167900	-0.7648601050977595
chr2	82167000	82168000	-1.5043517032479272
chr2	82167100	82168100	-1.3021832207788455
chr2	82167200	82168200	-0.8974931435254977
chr2	82167300	82168300	-1.7041160362177834
chr2	82167400	82168400	-1.2017867268294706
chr2	82167500	82168500	-1.1012598307742645
chr2	82167600	82168600	-1.7166026603541864
chr2	82167700	82168700	-1.8909844081027136
chr2	82167800	82168800	-1.25202058718755
chr2	82167900	82168900	-1.0298780180225569
chr2	82168000	82169000	-0.20586231791767606
chr2	82168100	82169100	-0.6254369574823105
chr2	82168200	82169200	-0.9688769244397862
chr2	82168300	82169300	-0.4079663402860217
chr2	82168400	82169400	-1.2166928899592608
chr2	82168500	82169500	-0.9568847406875021
chr2	82168600	82169600	-0.4116443071701609
chr2	82168700	82169700	-0.4300873861024497
chr2	82168800	82169800	-1.1548546372038646
chr2	82168900	82169900	-1.2468710149334434
chr2	82169000	82170000	-1.0213897932238412
chr2	82169100	82170100	-0.8977658050148891
chr2	82169200	82170200	-0.9357663111192068
chr2	82169300	82170300	-1.3364947911152234
chr2	82169400	82170400	-1.293573309978319
chr2	82169500	82170500	-1.5606380178125006
chr2	82169600	82170600	-1.3231584325330867
chr2	82169700	82170700	-0.7857628891318179
chr2	82169800	82170800	-0.4122949075351816
chr2	82169900	82170900	-0.09234017901756164
chr2	82170000	82171000	-0.5358226874300643
chr2	82170100	82171100	-0.9911008464043428
chr2	82170200	82171200	-1.3070706672344798
chr2	82170300	82171300	-0.9379186638317633
chr2	82170400	82171400	-0.3414512821094932
chr2	82170500	82171500	-0.4668543285259201
chr2	82172100	82173100	0.6474306477000991
chr2	82172200	82173200	-0.6087589338028597
chr2	82172300	82173300	-0.6565036678626506
chr2	82172400	82173400	-0.7308180621861445
chr2	82172500	82173500	-1.2151951071712648
chr2	82172600	82173600	-1.3863073881544303
chr2	82172700	82173700	-2.0648470498515
chr2	82172800	82173800	-3.1607820407307585
chr2	82172900	82173900	-3.042838963557295
chr2	82173000	82174000	-3.6952529279811595
chr2	82173100	82174100	-3.903963177754784
chr2	82173200	82174200	-3.1427407360482533
chr2	82173300	82174300	-3.6278380155626166
chr2	82173400	82174400	-3.7726153127779214
chr2	82173500	82174500	-3.266258980028202
chr2	82173600	82174600	-2.979368087330687
chr2	82173700	82174700	-1.6091710588065973
chr2	82173800	82174800	-0.4716601198587418
chr2	82173900	82174900	-0.6755115476346287
chr2	82174000	82175000	-0.2821817062315407
chr2	82174100	82175100	0.10852124496326004
chr2	82174200	82175200	0.3552834707436571
chr2	82175300	82176300	-0.5850679077885561
chr2	82175400	82176400	-0.6367061427743406
chr2	82175500	82176500	-0.6605613034450061
chr2	82175600	82176600	-0.9169103469188776
chr2	82175700	82176700	-1.2301386713463889
chr2	82175800	82176800	-1.6221202887384962
chr2	82175900	82176900	-1.4357036698365802
chr2	82176000	82177000	-0.6296376887092917
chr2	82176100	82177100	-1.1736727985749953
chr2	82176200	82177200	-1.464820185614065
chr2	82176300	82177300	-1.392249986106998
chr2	82176400	82177400	-1.095903306490517
chr2	82176500	82177500	-0.8485829319872613
chr2	82176600	82177600	-0.7868650413348127
chr2	82176700	82177700	-0.7555177389632274
chr2	82176800	82177800	-0.24475117452244075
chr2	82176900	82177900	-0.3141402448570885
chr2	82177000	82178000	-0.39366778939270697
chr2	82177100	82178100	-0.5517524697024969
chr2	82177200	82178200	-0.3102484922738644
chr2	82177300	82178300	-0.5398045053235733
chr2	82177400	82178400	-0.9767487838205856
chr2	82177500	82178500	-1.8774782616086183
chr2	82177600	82178600	-1.8274607955313773
chr2	82177700	82178700	-2.1027579649282453
chr2	82177800	82178800	-2.575658501837336
chr2	82177900	82178900	-2.696096350017144
chr2	82178000	82179000	-2.322323365894066
chr2	82178100	82179100	-2.141339393520324
chr2	82178200	82179200	-2.5011441747101566
chr2	82178300	82179300	-2.754446455066852
chr2	82178400	82179400	-2.665035494001163
chr2	82178500	82179500	-1.8361971596704283
chr2	82178600	82179600	-2.08331658460491
chr2	82178700	82179700	-1.5332855067779567
chr2	82178800	82179800	-1.2201519485035677
chr2	82178900	82179900	-0.8697919066918158
chr2	82179000	82180000	-1.1221572262316015
chr2	82179100	82180100	-1.1892499791960474
chr2	82179200	82180200	-0.8180385355568548
chr2	82179300	82180300	0.007240944686075658
chr2	82179400	82180400	-0.4491396246913461
chr2	82179500	82180500	-1.5909072083349032
chr2	82179600	82180600	-1.271677201784902
chr2	82179700	82180700	-1.3228645904001728
chr2	82179800	82180800	-2.0060477735423423
chr2	82179900	82180900	-3.145179912243792
chr2	82180000	82181000	-3.0110915167711134
chr2	82180100	82181100	-3.135896093872227
chr2	82180200	82181200	-3.256326363861481
chr2	82180300	82181300	-3.6232775884677086
chr2	82180400	82181400	-3.496506790559496
chr2	82180500	82181500	-2.5530543271310164
chr2	82180600	82181600	-2.8923027196249858
chr2	82180700	82181700	-2.7872939533230943
chr2	82180800	82181800	-2.040082227829911
chr2	82180900	82181900	-1.9927694511317413
chr2	82181000	82182000	-2.7958256002862156
chr2	82181100	82182100	-2.611877266513292
chr2	82181200	82182200	-2.973616513677742
chr2	82181300	82182300	-3.3474665500112337
chr2	82181400	82182400	-2.9555437377227687
chr2	82181500	82182500	-3.0516259767772387
chr2	82181600	82182600	-2.5064904359702327
chr2	82181700	82182700	-2.480598457454436
chr2	82181800	82182800	-2.8195292608018523
chr2	82181900	82182900	-1.8545205243472185
chr2	82182000	82183000	-0.8571674961135106
chr2	82182100	82183100	-0.9818045482324506
chr2	82182200	82183200	-0.4221514830594336
chr2	82182300	82183300	0.1430026322787076
chr2	82182400	82183400	0.5215917006273963
chr2	82182500	82183500	0.4307573975794264
chr2	82182600	82183600	0.5789709937365437
chr2	82182700	82183700	0.6137645784272705
chr2	82182800	82183800	0.19568718862725407
chr2	82182900	82183900	0.09848010554341242
chr2	82183000	82184000	-0.09050779647435316
chr2	82183100	82184100	0.026563782461272133
chr2	82183200	82184200	-0.13247121641762272
chr2	82183300	82184300	-0.08772460607460644
chr2	82183400	82184400	-0.5318566555768537
chr2	82183500	82184500	-0.4149607031126232
chr2	82183600	82184600	-0.4836738717019462
chr2	82183700	82184700	-1.0127287871897754
chr2	82183800	82184800	-0.5311446761045475
chr2	82183900	82184900	-0.5416203605154936
chr2	82184000	82185000	-0.7595796551057097
chr2	82184100	82185100	-0.8530730722169005
chr2	82184200	82185200	-1.4368997644302741
chr2	82184300	82185300	-1.7847614543099837
chr2	82184400	82185400	-2.3258339393136747
chr2	82184500	82185500	-2.3711583062359285
chr2	82184600	82185600	-2.784243032126987
chr2	82184700	82185700	-2.399503248089768
chr2	82184800	82185800	-2.7879108137579696
chr2	82184900	82185900	-2.7144091630272773
chr2	82188100	82189100	-0.2585531577137837
chr2	82188200	82189200	-1.1186346433038792
chr2	82188300	82189300	-1.4930791420809952
chr2	82188400	82189400	-1.3674651006587284
chr2	82188500	82189500	-1.4858846794833107
chr2	82188600	82189600	-1.7083609164038576
chr2	82188700	82189700	-1.5875785536898581
chr2	82188800	82189800	-2.813435033705672
chr2	82188900	82189900	-3.1247253484741475
chr2	82189000	82190000	-2.977156495384892
chr2	82189100	82190100	-2.4992221507340764
chr2	82189200	82190200	-2.13753232580325
chr2	82189300	82190300	-1.9753269724708424
chr2	82189400	82190400	-2.2652191308894127
chr2	82190500	82191500	0.5212118643268842
chr2	82190600	82191600	-0.7854455130539271
chr2	82190700	82191700	-0.7483486565824178
chr2	82190800	82191800	-1.6460998729706633
chr2	82190900	82191900	-2.1395312120157444
chr2	82191000	82192000	-1.8199500701977385
chr2	82191100	82192100	-1.8453744542876336
chr2	82191200	82192200	-2.093047452480077
chr2	82191300	82192300	-2.6824426474339167
chr2	82191400	82192400	-2.1089200926684657
chr2	82191500	82192500	-2.0585459866082347
chr2	82191600	82192600	-1.8321652295616715
chr2	82191700	82192700	-2.2626559617181967
chr2	82191800	82192800	-1.7012336611550083
chr2	82192900	82193900	-0.6178697776022289
chr2	82193000	82194000	-0.5955408339235799
chr2	82193100	82194100	-0.7423725418696616
chr2	82193200	82194200	-0.6335135632893664
chr2	82193300	82194300	-0.13798853384446993
chr2	82193400	82194400	-0.3574705650218013
chr2	82193500	82194500	-0.5417007599520649
chr2	82193600	82194600	-1.1590113468853651
chr2	82193700	82194700	-1.2330171740674472
chr2	82193800	82194800	-1.6586972177439234
chr2	82193900	82194900	-2.0053858801940088
chr2	82194000	82195000	-2.738701138218761
chr2	82194100	82195100	-2.9436827973262107
chr2	82194200	82195200	-3.9050929825596494
chr2	82194300	82195300	-4.498492960707621
chr2	82194400	82195400	-4.687555972006075
chr2	82194500	82195500	-3.9318718049970767
chr2	82194600	82195600	-4.061677568825177
chr2	82194700	82195700	-4.560936589731713
chr2	82194800	82195800	-4.901929161955485
chr2	82194900	82195900	-4.36099720434221
chr2	82195000	82196000	-4.002718710657448
chr2	82195100	82196100	-4.020479004209676
chr2	82195200	82196200	-3.7943688970526743
chr2	82195300	82196300	-2.743989484902881
chr2	82195400	82196400	-2.3229479052494924
chr2	82195500	82196500	-2.8466509763222927
chr2	82195600	82196600	-2.1485105184373
chr2	82195700	82196700	-1.5537679556145374
chr2	82195800	82196800	-1.0003398010910172
chr2	82195900	82196900	-1.5893446497199293
chr2	82196000	82197000	-1.2853410980465712
chr2	82196100	82197100	-1.1396302026530416
chr2	82196200	82197200	-0.6387747069419105
chr2	82196300	82197300	-1.1132472880387545
chr2	82196400	82197400	-1.381687162784636
chr2	82196500	82197500	-0.8720116790377048
chr2	82196600	82197600	-1.14513595660691
chr2	82196700	82197700	-1.0354558362015387
chr2	82196800	82197800	-0.732732165478881
chr2	82196900	82197900	-0.14387309359373568
chr2	82197000	82198000	-0.255619841896299
chr2	82197100	82198100	-0.2360700464937313
chr2	82197200	82198200	0.03235744354981082
chr2	82197300	82198300	-0.5593284143777458
chr2	82197400	82198400	-0.7271048949466168
chr2	82197500	82198500	-1.17605825268278
chr2	82197600	82198600	-1.8633249307603703
chr2	82197700	82198700	-2.058425906723607
chr2	82197800	82198800	-2.454486203703731
chr2	82197900	82198900	-2.311549774899725
chr2	82198000	82199000	-2.5190788182722055
chr2	82198100	82199100	-2.184022419714243
chr2	82198200	82199200	-2.5448137847319794
chr2	82198300	82199300	-1.7729252787835037
chr2	82198400	82199400	-0.7568938737120681
chr2	82198500	82199500	-0.6138737332080026
chr2	82198600	82199600	-0.19634870956701567
chr2	82198700	82199700	-0.7835238846832929
chr2	82198800	82199800	-0.6089278379923585
chr2	82198900	82199900	-0.8321068358241615
chr2	82199000	82200000	-0.7891285611875012
chr2	82199100	82200100	-1.5733480063623102
chr2	82199200	82200200	-1.7166279373366902
chr2	82199300	82200300	-2.4149570299125025
chr2	82199400	82200400	-3.107529357881055
chr2	82199500	82200500	-3.097554793113716
chr2	82199600	82200600	-2.617367349632329
chr2	82199700	82200700	-2.408412813952652
chr2	82199800	82200800	-2.584668103535102
chr2	82199900	82200900	-3.0219595859120605
chr2	82200000	82201000	-2.7582472738459742
chr2	82200100	82201100	-2.213270183246208
chr2	82200200	82201200	-1.986879773224312
chr2	82200300	82201300	-1.9637571064483728
chr2	82200400	82201400	-2.232342741415269
chr2	82200500	82201500	-2.501955768241283
chr2	82200600	82201600	-3.154728768676728
chr2	82200700	82201700	-2.7290194614300947
chr2	82201700	82202700	-1.8387469520780435
chr2	82201800	82202800	-1.8486648107289207
chr2	82201900	82202900	-2.285353551655405
chr2	82202000	82203000	-1.729896066607631
chr2	82202100	82203100	-1.7233824110049114
chr2	82202200	82203200	-1.7154539813357146
chr2	82202300	82203300	-1.9542620808778401
chr2	82202400	82203400	-1.6160872203213792
chr2	82202500	82203500	-1.673105713860741
chr2	82202600	82203600	-1.4963257182506435
chr2	82202700	82203700	-1.3661742869865667
chr2	82202800	82203800	-1.3816016328212994
chr2	82202900	82203900	-0.7647617351712358
chr2	82203000	82204000	-0.802527603513701
chr2	82203100	82204100	-1.4879726745787196
chr2	82203200	82204200	-1.5422467234635453
chr2	82203300	82204300	-1.0008953702522687
chr2	82203400	82204400	-1.2782197387430518
chr2	82203500	82204500	-1.2006946588714766
chr2	82203600	82204600	-1.5342529381938952
chr2	82207400	82208400	-0.8427542675207085
chr2	82207500	82208500	-1.6527762605753928
chr2	82207600	82208600	-1.591885541712333
chr2	82207700	82208700	-1.6530349418822683
chr2	82207800	82208800	-2.031632400859836
chr2	82207900	82208900	-2.065349656760465
chr2	82208000	82209000	-2.4764322145434456
chr2	82208100	82209100	-3.143865870670173
chr2	82208200	82209200	-2.558562448988339
chr2	82208300	82209300	-2.1870596036531693
chr2	82208400	82209400	-1.5043386469121038
chr2	82208600	82209600	-1.685718228112454
chr2	82208700	82209700	-1.717842501341981
chr2	82208800	82209800	-2.5750018921171343
chr2	82208900	82209900	-3.2830134586497484
chr2	82209000	82210000	-3.659601193687741
chr2	82209100	82210100	-4.12179886913928
chr2	82209200	82210200	-3.9964387088034283
chr2	82209300	82210300	-4.229882625364429
chr2	82209400	82210400	-4.256815520896117
chr2	82209500	82210500	-4.421094263601276
chr2	82209600	82210600	-3.6214012212455966
chr2	82209700	82210700	-2.8763795492696564
chr2	82209800	82210800	-1.7220661576670946
chr2	82211500	82212500	-2.5488225014175474
chr2	82211600	82212600	-2.8173928469547165
chr2	82211700	82212700	-2.3132727616715028
chr2	82211800	82212800	-2.799883767755589
chr2	82211900	82212900	-2.6415722716859955
chr2	82212000	82213000	-2.376998895584579
chr2	82212100	82213100	-1.9758670197948431
chr2	82212200	82213200	-1.6947358910710084
chr2	82212300	82213300	-1.5033223475420925
chr2	82212400	82213400	-0.4549792187036468
chr2	82212500	82213500	-0.4442718332508512
chr2	82212600	82213600	-1.0637735509139417
chr2	82212700	82213700	-1.1131722402191495
chr2	82212800	82213800	-0.9276042020624812
chr2	82212900	82213900	-1.0782045247950665
chr2	82213000	82214000	-1.2552845087928115
chr2	82213100	82214100	-1.1351859864930485
chr2	82213200	82214200	-0.5831574259568403
chr2	82213300	82214300	-0.9460907899495858
chr2	82213400	82214400	-1.1896186394301071
chr2	82213500	82214500	-1.0693763461811456
chr2	82213600	82214600	-0.4711886130016316
chr2	82213700	82214700	-0.2205369973685642
chr2	82213800	82214800	-0.0416148740234513
chr2	82213900	82214900	0.11153262442740994
chr2	82214000	82215000	0.06066105123430278
chr2	82214100	82215100	-0.12316216587350015
chr2	82214200	82215200	0.1591265535601663
chr2	82214300	82215300	0.9084549681897977
chr2	82214400	82215400	1.1355552320563322
chr2	82214500	82215500	0.6008630322197611
chr2	82214600	82215600	0.8144504072939621
chr2	82214700	82215700	0.9889640463987336
chr2	82214800	82215800	1.2404753669196682
chr2	82214900	82215900	1.1807489367463704
chr2	82215000	82216000	0.8213308246905053
chr2	82215100	82216100	0.6435615807321258
chr2	82215200	82216200	0.24056089636759245
chr2	82215300	82216300	-0.3000311871214449
chr2	82215400	82216400	-1.7775464439614426
chr2	82215500	82216500	-1.971911975269439
chr2	82215600	82216600	-2.3770307013265013
chr2	82215700	82216700	-2.8573262832716297
chr2	82215800	82216800	-2.3722834594219004
chr2	82215900	82216900	-2.8538061305183984
chr2	82216000	82217000	-1.7177486249079983
chr2	82216100	82217100	-1.5364869446330376
chr2	82216200	82217200	-1.1953439839085649
chr2	82216300	82217300	-0.976956590817806
chr2	82216400	82217400	0.20824106162131512
chr2	82216500	82217500	0.38692336544988093
chr2	82216600	82217600	0.33398606806166364
chr2	82216700	82217700	-0.05019985973493737
chr2	82216800	82217800	-0.6631729688488669
chr2	82216900	82217900	0.10360161205222608
chr2	82217000	82218000	-0.26503853868839705
chr2	82217100	82218100	-0.2565335270857229
chr2	82217200	82218200	-1.1559764181368497
chr2	82217300	82218300	-1.7072111130529646
chr2	82217400	82218400	-1.9073568767862648
chr2	82217500	82218500	-1.986541945650732
chr2	82217600	82218600	-2.5899114924534143
chr2	82217700	82218700	-2.0791059171656157
chr2	82217800	82218800	-1.816067997916332
chr2	82217900	82218900	-2.3917236869935734
chr2	82218000	82219000	-2.877509102557446
chr2	82218100	82219100	-3.5508872389547514
chr2	82218200	82219200	-3.069501673917094
chr2	82218300	82219300	-2.8171130871873933
chr2	82218400	82219400	-2.756308357423038
chr2	82218500	82219500	-2.6369868473595584
chr2	82218600	82219600	-2.0528555331355816
chr2	82218700	82219700	-1.7443716964288831
chr2	82218800	82219800	-2.3841030809244472
chr2	82218900	82219900	-1.9807281544948443
chr2	82219000	82220000	-2.130644522794301
chr2	82219100	82220100	-1.202255735793316
chr2	82219200	82220200	-1.7673011693633731
chr2	82219300	82220300	-1.7588573181858629
chr2	82219400	82220400	-2.143141983959166
chr2	82219500	82220500	-1.898858800070978
chr2	82219600	82220600	-1.5053627795199849
chr2	82219700	82220700	-1.681858282902766
chr2	82219800	82220800	-1.4773448459385432
chr2	82219900	82220900	-1.10977631390021
chr2	82220000	82221000	-1.1455264664692266
chr2	82220100	82221100	-1.1717961776206876
chr2	82220200	82221200	-0.4293635835378028
chr2	82220300	82221300	-0.053055068681373205
chr2	82220400	82221400	-0.10518869497547964
chr2	82220500	82221500	-0.16318625887645988
chr2	82220600	82221600	-0.7594017963492086
chr2	82220700	82221700	-0.9736244745829046
chr2	82220800	82221800	-1.1547030234950997
chr2	82220900	82221900	-1.786293856455606
chr2	82221000	82222000	-1.952067756575237
chr2	82221100	82222100	-2.4745670796200736
chr2	82221200	82222200	-3.229954796303567
chr2	82221300	82222300	-3.7290923378526215
chr2	82221400	82222400	-3.4873696060937207
chr2	82221500	82222500	-3.9305175760877766
chr2	82221600	82222600	-3.9201751014132897
chr2	82221700	82222700	-4.005788912414279
chr2	82222000	82223000	-3.100628331864732
chr2	82222100	82223100	-2.9875437891006933
chr2	82222200	82223200	-3.6000028496479284
chr2	82222300	82223300	-2.8707438959249494
chr2	82222400	82223400	-2.853259493371463
chr2	82222500	82223500	-2.863394285289268
chr2	82222600	82223600	-2.8729612333453685
chr2	82222700	82223700	-2.845976890375747
chr2	82222800	82223800	-2.81727823772211
chr2	82222900	82223900	-3.0124981932847774
chr2	82223000	82224000	-2.4759690642915304
chr2	82223100	82224100	-1.0862046137402448
chr2	82223200	82224200	-0.26233565700415235
chr2	82223300	82224300	-0.4827911558685696
chr2	82223400	82224400	-0.7150529343980341
chr2	82223500	82224500	-0.4354102799079276
chr2	82223600	82224600	-0.5130363764152257
chr2	82223700	82224700	-1.2494499790561675
chr2	82223800	82224800	-1.5449893875425438
chr2	82223900	82224900	-1.780306707057569
chr2	82224000	82225000	-2.2004612266340815
chr2	82224100	82225100	-2.8502149222625173
chr2	82224200	82225200	-2.4570914421283625
chr2	82224300	82225300	-2.7379084770071698
chr2	82224400	82225400	-2.636817620658155
chr2	82224500	82225500	-3.2337240649914363
chr2	82224600	82225600	-3.5538790257160726
chr2	82224700	82225700	-2.8645728690236028
chr2	82224800	82225800	-2.3767747277913043
chr2	82224900	82225900	-1.6427939657178157
chr2	82225000	82226000	-0.75065813511624
chr2	82225100	82226100	-0.4553675204431582
chr2	82225200	82226200	-0.5422433408552578
chr2	82225300	82226300	-0.5161470913439556
chr2	82225400	82226400	-0.8076422809933291
chr2	82225500	82226500	-0.3372941014333227
chr2	82225600	82226600	0.04730273594157837
chr2	82225700	82226700	-0.2217198895932697
chr2	82225800	82226800	-0.36775933781645775
chr2	82225900	82226900	-0.4510707289245157
chr2	82226000	82227000	-0.9843663304210871
chr2	82226100	82227100	-1.1320262794490876
chr2	82226200	82227200	-1.1183478320943292
chr2	82226300	82227300	-1.1061177717694344
chr2	82226400	82227400	-0.6390925866034816
chr2	82226500	82227500	-1.001696611429426
chr2	82226600	82227600	-1.0956087946490314
chr2	82226700	82227700	-1.281490114141838
chr2	82226800	82227800	-1.7801793527241063
chr2	82226900	82227900	-1.881904971616256
chr2	82227000	82228000	-2.1197109936920335
chr2	82227100	82228100	-2.387598451690905
chr2	82227200	82228200	-3.0271158036349886
chr2	82227300	82228300	-3.8129291060022963
chr2	82227400	82228400	-3.7331146316106816
chr2	82227500	82228500	-3.5799713237886746
chr2	82227600	82228600	-3.446812409701076
chr2	82227700	82228700	-3.1842894018804984
chr2	82227800	82228800	-2.460143734127025
chr2	82227900	82228900	-3.2822072374034788
chr2	82228000	82229000	-2.7254787039994826
chr2	82228100	82229100	-2.763421123540353
chr2	82228200	82229200	-2.856711447915105
chr2	82228300	82229300	-1.9427747782255231
chr2	82228400	82229400	-2.047811043615092
chr2	82228500	82229500	-2.4850929418287464
chr2	82228600	82229600	-2.2841047293183454
chr2	82228700	82229700	-2.0518843873628025
chr2	82228800	82229800	-2.5052360634657806
chr2	82228900	82229900	-0.8459107464041931
chr2	82229000	82230000	-1.2881608789843821
chr2	82229100	82230100	-0.7233728393305179
chr2	82229200	82230200	-0.35409614555317825
chr2	82229300	82230300	-0.4092039211862028
chr2	82229400	82230400	-0.6127205015120023
chr2	82229500	82230500	-0.091397126732939
chr2	82229600	82230600	-0.6626679911382835
chr2	82229700	82230700	-0.7482721422730875
chr2	82229800	82230800	-0.4745105050409551
chr2	82229900	82230900	-1.0260902653084156
chr2	82230000	82231000	-0.8219013720785474
chr2	82230100	82231100	-0.7727437567223437
chr2	82230200	82231200	-1.0593076910747663
chr2	82230300	82231300	-1.0503077426064564
chr2	82230400	82231400	-1.4233694508828576
chr2	82230500	82231500	-1.6933414844563626
chr2	82230600	82231600	-1.2688030288471708
chr2	82230700	82231700	-1.3906718597404442
chr2	82230800	82231800	-1.6076129691859606
chr2	82230900	82231900	-1.4762960822598896
chr2	82231000	82232000	-1.1740186635624812
chr2	82231100	82232100	-0.7220299601356498
chr2	82231200	82232200	-0.3720859150645967
chr2	82231300	82232300	-1.5364082607948832
chr2	82231400	82232400	-1.0914690293867544
chr2	82231500	82232500	-0.8428815941675902
chr2	82231600	82232600	-1.2304840611914667
chr2	82231700	82232700	-0.5529133114976955
chr2	82231800	82232800	-1.028080815126725
chr2	82231900	82232900	-1.8793009595755141
chr2	82232000	82233000	-2.188753988670552
chr2	82232100	82233100	-2.972182884194956
chr2	82232200	82233200	-3.0442133434866427
chr2	82232300	82233300	-2.0682045658408152
chr2	82232400	82233400	-2.252642738201294
chr2	82232500	82233500	-2.17014665055696
chr2	82232600	82233600	-2.2548235645733303
chr2	82232700	82233700	-2.9934021727621483
chr2	82232800	82233800	-2.0007681628029035
chr2	82232900	82233900	-1.3205780123385382
chr2	82233000	82234000	-0.7348132796364593
chr2	82233100	82234100	-0.6857096598856838
chr2	82233200	82234200	-0.831183600673746
chr2	82233300	82234300	-0.5869248945462138
chr2	82233400	82234400	-0.7152163472920877
chr2	82233500	82234500	-1.3386666651753945
chr2	82233600	82234600	-1.0102321798998353
chr2	82233700	82234700	-0.7606831401832459
chr2	82233800	82234800	-1.1195038717620336
chr2	82233900	82234900	-0.8469130234615042
chr2	82234000	82235000	-1.5016521371248746
chr2	82234100	82235100	-1.7579711960865507
chr2	82234200	82235200	-1.8676676479650267
chr2	82234300	82235300	-2.12164881353258
chr2	82234400	82235400	-1.9010229266720065
chr2	82234500	82235500	-1.1608558343968225
chr2	82234600	82235600	-1.3665067738000216
chr2	82234700	82235700	-1.2119799692635933
chr2	82234800	82235800	-1.4166026641598684
chr2	82234900	82235900	-1.6645355036434564
chr2	82235000	82236000	-1.4310772770021891
chr2	82235100	82236100	-1.3337001037427982
chr2	82235200	82236200	-0.7790479777422646
chr2	82235300	82236300	-0.5985658281327567
chr2	82235400	82236400	-0.34315635879667106
chr2	82235500	82236500	-0.5131942579971963
chr2	82235600	82236600	-0.3529346313570063
chr2	82235700	82236700	-0.849240412679775
chr2	82235800	82236800	-1.0013025106709577
chr2	82235900	82236900	-1.3906424078407895
chr2	82236000	82237000	-1.2710509511319612
chr2	82236100	82237100	-1.0788805812876974
chr2	82236200	82237200	-0.982223101610842
chr2	82236300	82237300	-1.3716560113735712
chr2	82236400	82237400	-1.7804275800130966
chr2	82236500	82237500	-2.0700181762857457
chr2	82236600	82237600	-1.533273593535852
chr2	82236700	82237700	-1.1874422096896229
chr2	82236800	82237800	-0.5638010163220053
chr2	82236900	82237900	-0.1798635632309374
chr2	82237000	82238000	-0.18395840492840482
chr2	82237100	82238100	-0.34442602145440315
chr2	82237200	82238200	-1.1131631120815304
chr2	82237300	82238300	-1.002247077397885
chr2	82237400	82238400	-0.8639188698553396
chr2	82237500	82238500	-1.116301280066843
chr2	82237600	82238600	-1.0683253010936349
chr2	82237700	82238700	-1.2074060545772527
chr2	82237800	82238800	-1.1473152441277408
chr2	82237900	82238900	-1.2236379146723009
chr2	82238000	82239000	-1.9070226541667517
chr2	82238100	82239100	-1.645157119941952
chr2	82238200	82239200	-1.1003919595555365
chr2	82238300	82239300	-1.1649709288733403
chr2	82238400	82239400	-1.3965785048493469
chr2	82238500	82239500	-0.5590813879285143
chr2	82238600	82239600	-0.8391336401720906
chr2	82238700	82239700	-1.0330883824746808
chr2	82238800	82239800	-1.3636583290224482
chr2	82238900	82239900	-1.3941413602161257
chr2	82239000	82240000	-0.6338367859742856
chr2	82239100	82240100	-0.6700512395398464
chr2	82239200	82240200	-0.6849599272059048
chr2	82239300	82240300	-0.6254642107761523
chr2	82239400	82240400	-0.18366080870449208
chr2	82239500	82240500	-1.3499979928472612
chr2	82239600	82240600	-2.0542657952014234
chr2	82239700	82240700	-2.2237890135129534
chr2	82239800	82240800	-2.9758635850335784
chr2	82239900	82240900	-2.717255057768769
chr2	82240000	82241000	-2.8128737182066157
chr2	82240100	82241100	-3.187248253460493
chr2	82240200	82241200	-3.4143984014487243
chr2	82240300	82241300	-3.2250869967151337
chr2	82240400	82241400	-2.9654955706629718
chr2	82240500	82241500	-3.2814021770034936
chr2	82240600	82241600	-2.6965613800553005
chr2	82240700	82241700	-2.580936031593144
chr2	82240800	82241800	-2.2150547430619176
chr2	82240900	82241900	-2.856890244256905
chr2	82241000	82242000	-3.3419378379728752
chr2	82241100	82242100	-2.9378139444893487
chr2	82241200	82242200	-2.9368888384008214
chr2	82241300	82242300	-2.9437278727465963
chr2	82241600	82242600	-3.2280841250370136
chr2	82244000	82245000	-0.01191235005600437
chr2	82244100	82245100	-0.03070801193061697
chr2	82244200	82245200	0.11741436113187095
chr2	82244300	82245300	0.12076310743268058
chr2	82245400	82246400	-1.833240008353325
chr2	82245500	82246500	-1.5129876309956165
chr2	82245600	82246600	-1.42269082558439
chr2	82245700	82246700	-1.3937898297954014
chr2	82245800	82246800	-1.4873051647101438
chr2	82245900	82246900	-2.101886871784493
chr2	82246000	82247000	-1.3019490394547972
chr2	82246100	82247100	-0.7249770338448988
chr2	82246200	82247200	-0.5866915797634572
chr2	82246300	82247300	-0.471004886095525
chr2	82246400	82247400	-0.04846547397668165
chr2	82246500	82247500	-0.8748280845530371
chr2	82246600	82247600	-0.7883455083708316
chr2	82246700	82247700	-0.2832243368219551
chr2	82246800	82247800	0.020840597138767472
chr2	82246900	82247900	0.2104678530210698
chr2	82247000	82248000	0.16019418645913078
chr2	82247100	82248100	-0.030252740244361774
chr2	82247200	82248200	-0.7570945196060278
chr2	82247300	82248300	-1.268835389413835
chr2	82247400	82248400	-1.5284109865579685
chr2	82247500	82248500	-0.6835297378686412
chr2	82247600	82248600	-0.7102303604891417
chr2	82247700	82248700	-0.9267041858470476
chr2	82247800	82248800	-1.0005959468554109
chr2	82247900	82248900	-0.6963181266874652
chr2	82248000	82249000	-0.7193306400415687
chr2	82248100	82249100	-0.1931417345670368
chr2	82248200	82249200	0.6848700175583677
chr2	82248300	82249300	0.9427378443637566
chr2	82248400	82249400	0.7573539453227841
chr2	82248500	82249500	0.06618431700026227
chr2	82248600	82249600	0.4182462326382291
chr2	82248700	82249700	0.0467416768330714
chr2	82248800	82249800	0.4359001920456646
chr2	82248900	82249900	0.5731344702107151
chr2	82249000	82250000	0.6031699037610847
chr2	82249100	82250100	-0.17695586465122845
chr2	82249200	82250200	-0.7494798789480122
chr2	82249300	82250300	-0.9781544858938578
chr2	82249400	82250400	-0.9445677765073448
chr2	82249500	82250500	-1.1477153779328353
chr2	82249600	82250600	-1.5323906220882066
chr2	82249700	82250700	-0.5790292306324109
chr2	82249800	82250800	-1.1894847043298105
chr2	82249900	82250900	-1.1534579236650075
chr2	82250000	82251000	-1.238124963413695
chr2	82250100	82251100	-0.8530193169996579
chr2	82251200	82252200	-2.2875744796175645
chr2	82251300	82252300	-2.2442106347982307
chr2	82251400	82252400	-2.3340404316300942
chr2	82251500	82252500	-2.479927269248638
chr2	82253700	82254700	-3.480520568449544
chr2	82253800	82254800	-2.656529056295833
chr2	82254000	82255000	-2.19346942111308
chr2	82254100	82255100	-2.8911653929304246
chr2	82255300	82256300	-0.9926049656171948
chr2	82255400	82256400	-1.1689353852329545
chr2	82255500	82256500	-0.9942705053933958
chr2	82255600	82256600	-1.5843692752330738
chr2	82255700	82256700	-1.988494727346253
chr2	82255800	82256800	-2.3540924004008366
chr2	82255900	82256900	-2.551433424582456
chr2	82256000	82257000	-2.574388458655791
chr2	82256100	82257100	-2.2088878511306365
chr2	82256200	82257200	-2.439307629907791
chr2	82256300	82257300	-1.6626797523103898
chr2	82256400	82257400	-1.11779965783697
chr2	82256500	82257500	-0.8358508782705364
chr2	82256600	82257600	-0.2692362875715515
chr2	82256700	82257700	0.4518076339358677
chr2	82256800	82257800	1.1416418903517112
chr2	82256900	82257900	1.3070346182938537
chr2	82257000	82258000	1.3198471030425671
chr2	82257100	82258100	1.0614268946307497
chr2	82257200	82258200	1.2337480054464507
chr2	82257300	82258300	1.0472056069401858
chr2	82257400	82258400	1.060093553687325
chr2	82257500	82258500	1.1686448549109238
chr2	82257600	82258600	0.8926084127634641
chr2	82257700	82258700	-0.008766901995181353
chr2	82257800	82258800	-0.26035749804500113
chr2	82257900	82258900	-0.9415465662021124
chr2	82258000	82259000	-1.8162964591959578
chr2	82258100	82259100	-1.4427230213977305
chr2	82258200	82259200	-1.2991432912094991
chr2	82258300	82259300	-1.2870552252136052
chr2	82258400	82259400	-1.6942749535372594
chr2	82258500	82259500	-1.3478388077251713
chr2	82258600	82259600	-1.3657113679339832
chr2	82258700	82259700	-1.0822386166347928
chr2	82258800	82259800	-1.3359869226641528
chr2	82258900	82259900	-0.9695720973341441
chr2	82259000	82260000	-0.33561778811932685
chr2	82259100	82260100	-0.5111976768675722
chr2	82259200	82260200	0.11293580928938032
chr2	82259300	82260300	0.5544759125242265
chr2	82259400	82260400	0.7483873970174433
chr2	82259500	82260500	1.0430801406039276
chr2	82259600	82260600	1.3957905616426625
chr2	82259700	82260700	1.340580146667289
chr2	82259800	82260800	1.5212075022613891
chr2	82259900	82260900	1.8396353011485804
chr2	82260000	82261000	2.070784761679656
chr2	82260100	82261100	1.911498288246493
chr2	82260200	82261200	0.9925064426861221
chr2	82260300	82261300	0.597161252163524
chr2	82260400	82261400	0.06754011751706883
chr2	82260500	82261500	-0.5018726326538154
chr2	82260600	82261600	-0.9515418326903397
chr2	82260700	82261700	-0.14911206757330586
chr2	82260800	82261800	-0.32353832241557584
chr2	82260900	82261900	-1.0779271993583477
chr2	82261000	82262000	-1.0254104378456483
chr2	82261100	82262100	-0.8407410560063581
chr2	82261200	82262200	-0.3873970354853669
chr2	82261300	82262300	-0.28231376073725484
chr2	82261400	82262400	-0.04606898765979937
chr2	82261500	82262500	-0.015307390795584944
chr2	82261600	82262600	-0.15211017569554894
chr2	82261700	82262700	-1.4770492181498662
chr2	82261800	82262800	-1.490622016101835
chr2	82261900	82262900	-0.7510396067087156
chr2	82262000	82263000	-1.384591950420412
chr2	82262100	82263100	-0.8311523185632548
chr2	82262200	82263200	-1.2798885120561676
chr2	82262300	82263300	-1.5853357624460211
chr2	82262400	82263400	-0.9335592392540648
chr2	82262500	82263500	-0.8662500215729235
chr2	82262600	82263600	-0.4238465353412679
chr2	82262700	82263700	0.587733588641541
chr2	82262800	82263800	0.24449198092598345
chr2	82262900	82263900	0.03985757918807679
chr2	82263000	82264000	0.10710250577628844
chr2	82263100	82264100	-0.42617255194584797
chr2	82263200	82264200	-0.4267115208491896
chr2	82263300	82264300	-0.2587430291959586
chr2	82263400	82264400	-1.3149884367018911
chr2	82263500	82264500	-1.4260466374892822
chr2	82263600	82264600	-1.25542510969302
chr2	82263700	82264700	-2.0144177859498216
chr2	82263800	82264800	-1.3787072366497233
chr2	82263900	82264900	-1.7846091904221864
chr2	82264000	82265000	-2.432520912489314
chr2	82264100	82265100	-2.392326589532156
chr2	82264200	82265200	-1.794526772015214
chr2	82264300	82265300	-1.485746906352499
chr2	82264400	82265400	-0.6285687097443744
chr2	82264500	82265500	-0.9372578635638434
chr2	82264600	82265600	-1.0720006759221672
chr2	82264700	82265700	-0.4607682389523437
chr2	82264800	82265800	-0.4784404466004257
chr2	82264900	82265900	-1.0085437897242426
chr2	82265000	82266000	-0.44333634216417317
chr2	82265100	82266100	-0.1206607075092822
chr2	82265200	82266200	-0.32655288476587324
chr2	82265300	82266300	-0.9582529375545557
chr2	82265400	82266400	-1.3260369688227844
chr2	82265500	82266500	-1.738099915090771
chr2	82265600	82266600	-1.667321553642964
chr2	82265700	82266700	-1.8849976713625065
chr2	82265800	82266800	-2.523805379640016
chr2	82265900	82266900	-1.941912208814289
chr2	82266000	82267000	-1.9630471946806738
chr2	82266100	82267100	-2.6847921810513893
chr2	82266200	82267200	-2.2795075587743514
chr2	82266300	82267300	-2.0899441432422923
chr2	82266400	82267400	-2.2079774842364754
chr2	82266500	82267500	-1.1811981920294057
chr2	82266600	82267600	-1.1325884500872414
chr2	82266700	82267700	-1.7046623270001886
chr2	82266800	82267800	-0.9750614403756588
chr2	82266900	82267900	-0.20670789378134002
chr2	82267000	82268000	-0.01478727071353604
chr2	82267100	82268100	0.2246821426465017
chr2	82267200	82268200	-0.40191534672714596
chr2	82267300	82268300	-0.8356009991304819
chr2	82267400	82268400	-0.3390581506562974
chr2	82267500	82268500	-0.8451141422378521
chr2	82267600	82268600	-0.6299998413852642
chr2	82267700	82268700	-0.5575043744068878
chr2	82267800	82268800	-0.516290836654184
chr2	82267900	82268900	-0.9137683771137328
chr2	82268000	82269000	-1.1330465042443276
chr2	82268100	82269100	-0.7533039973610843
chr2	82268200	82269200	-0.5429729964432299
chr2	82268300	82269300	-0.03987577877347728
chr2	82268400	82269400	-0.39110305962574615
chr2	82268500	82269500	-0.5517785131703249
chr2	82268600	82269600	-0.9005517865183217
chr2	82268700	82269700	0.020470677985076083
chr2	82268800	82269800	-0.40702095571796
chr2	82268900	82269900	-0.6315111855523926
chr2	82269000	82270000	-0.6302277821610393
chr2	82269100	82270100	-0.38444393915366704
chr2	82269200	82270200	-0.3104030804019575
chr2	82269300	82270300	-0.30588949582082525
chr2	82269400	82270400	-0.5126499260099154
chr2	82269500	82270500	-0.02804000419322209
chr2	82269600	82270600	0.08165918025350663
chr2	82269700	82270700	0.05599091214021626
chr2	82269800	82270800	0.166401552518761
chr2	82269900	82270900	0.22611561757982435
chr2	82270000	82271000	0.19000475769435812
chr2	82270100	82271100	0.2364983042284089
chr2	82270200	82271200	-0.4088472094296952
chr2	82270300	82271300	-0.4735895007031584
chr2	82270400	82271400	-0.2376040362037839
chr2	82270500	82271500	-0.9826602440859556
chr2	82270600	82271600	-0.9945303414528672
chr2	82270700	82271700	-0.7464029558766526
chr2	82270800	82271800	-1.4803069887600249
chr2	82270900	82271900	-1.7285711364163638
chr2	82271000	82272000	-1.6002899617265558
chr2	82271100	82272100	-2.8271703061026305
chr2	82271200	82272200	-2.774102717232257
chr2	82271300	82272300	-2.6655989099754995
chr2	82271400	82272400	-2.614303967489505
chr2	82271500	82272500	-1.988183396428984
chr2	82271600	82272600	-2.305116298228986
chr2	82271700	82272700	-2.9906322008196606
chr2	82271800	82272800	-2.319773525084936
chr2	82271900	82272900	-2.2850170786406534
chr2	82272000	82273000	-1.755250153392304
chr2	82272100	82273100	-1.0347091581262828
chr2	82272200	82273200	-0.7690245559083924
chr2	82272300	82273300	-0.550065458185083
chr2	82272400	82273400	-0.7905819319656846
chr2	82272500	82273500	-1.4397860328453198
chr2	82272600	82273600	-1.6460886313416443
chr2	82272700	82273700	-1.8470299826327687
chr2	82272800	82273800	-2.2963452446524206
chr2	82272900	82273900	-2.3799396678007128
chr2	82273000	82274000	-3.058591860702437
chr2	82273100	82274100	-3.2081537496207684
chr2	82273200	82274200	-3.3076148792657016
chr2	82273300	82274300	-3.1629800030003574
chr2	82273400	82274400	-3.167208923113939
chr2	82273500	82274500	-2.434080949148902
chr2	82273600	82274600	-1.6266421589938111
chr2	82273700	82274700	-1.4228977761499362
chr2	82273800	82274800	-0.7303958975444341
chr2	82273900	82274900	-0.33789038953179484
chr2	82274000	82275000	-0.15632189934807525
chr2	82274100	82275100	-0.9537552957372608
chr2	82274200	82275200	-0.693292968766671
chr2	82274300	82275300	-1.0680427757849642
chr2	82274400	82275400	-0.927596508594814
chr2	82274500	82275500	-0.8605639682453599
chr2	82274600	82275600	-1.4646346828299188
chr2	82274700	82275700	-1.2351721646111948
chr2	82274800	82275800	-1.1699875372840522
chr2	82274900	82275900	-1.3457467783397747
chr2	82275000	82276000	-1.5195975323603728
chr2	82275100	82276100	-0.7274664756117882
chr2	82275200	82276200	-0.4159634052364313
chr2	82275300	82276300	0.0414947071792109
chr2	82275400	82276400	0.349495061640384
chr2	82276500	82277500	0.027267444783112132
chr2	82276600	82277600	0.2048050851085795
chr2	82276700	82277700	-0.2248474440591184
chr2	82276800	82277800	-0.6292632968844617
chr2	82276900	82277900	-0.7590008811262494
chr2	82277000	82278000	-0.48119022544066525
chr2	82277100	82278100	-0.8691656782666823
chr2	82277200	82278200	-1.5179116979666192
chr2	82277300	82278300	-1.3673223366497056
chr2	82277400	82278400	-1.802036887946876
chr2	82277500	82278500	-1.784554968147527
chr2	82277600	82278600	-1.7462499576381307
chr2	82277700	82278700	-1.6192467242872128
chr2	82277800	82278800	-1.5963146135963433
chr2	82277900	82278900	-1.0966418616581377
chr2	82278000	82279000	-0.38610180898418395
chr2	82278100	82279100	-0.6766390487508869
chr2	82278200	82279200	-0.6784596989375461
chr2	82278300	82279300	-1.4609429309160678
chr2	82278400	82279400	-0.9003499626801652
chr2	82278500	82279500	-1.2235958167600751
chr2	82278600	82279600	-1.7661201008053324
chr2	82278700	82279700	-1.0863517424001985
chr2	82278800	82279800	-0.7247499037703576
chr2	82278900	82279900	-1.5653689993861002
chr2	82279000	82280000	-1.912790648009443
chr2	82279100	82280100	-0.968997221237237
chr2	82279200	82280200	-0.8014737821050514
chr2	82279300	82280300	-0.4867650916009622
chr2	82279400	82280400	-0.7237694133435747
chr2	82280500	82281500	-1.4826477956932818
chr2	82280600	82281600	-1.4522739547770684
chr2	82280700	82281700	-1.1939403857638184
chr2	82280800	82281800	-0.9734794858550376
chr2	82280900	82281900	-0.7493788012097691
chr2	82281000	82282000	-0.053929207946907275
chr2	82281100	82282100	0.147806270386081
chr2	82281200	82282200	-0.13262735025161268
chr2	82281300	82282300	-0.2527191215738032
chr2	82281400	82282400	-0.3844992403025061
chr2	82281500	82282500	0.3824243783419409
chr2	82281600	82282600	0.2395401975661752
chr2	82281700	82282700	-0.03856730484623008
chr2	82281800	82282800	-0.3569627706876845
chr2	82281900	82282900	-0.2565694841156884
chr2	82282000	82283000	-0.6344852984313324
chr2	82282100	82283100	-1.0425896780034056
chr2	82282200	82283200	-1.0669518951937589
chr2	82282300	82283300	-0.8567790219690459
chr2	82282400	82283400	-0.8005819517583421
chr2	82282500	82283500	-1.0314026342924658
chr2	82282600	82283600	-0.3006009077539119
chr2	82282700	82283700	-0.4632603648750245
chr2	82282800	82283800	0.13041538125187388
chr2	82282900	82283900	-0.3696687825653028
chr2	82283000	82284000	-0.09042684960214574
chr2	82283100	82284100	0.6391416969133754
chr2	82283200	82284200	0.8722609299654783
chr2	82283300	82284300	0.629991552534853
chr2	82283400	82284400	0.6494689036280346
chr2	82283500	82284500	0.2874814216426122
chr2	82283600	82284600	-0.17410131171096407
chr2	82283700	82284700	0.25180839908139196
chr2	82283800	82284800	-1.1792813176009604
chr2	82283900	82284900	-0.776211320865476
chr2	82284000	82285000	-1.0816859332110202
chr2	82284100	82285100	-1.9001719043613312
chr2	82284200	82285200	-2.4949998164798566
chr2	82284300	82285300	-2.925267216897884
chr2	82284400	82285400	-2.4303263952294047
chr2	82284500	82285500	-1.6055179272643385
chr2	82284600	82285600	-2.0451223241586387
chr2	82284700	82285700	-2.485512342840554
chr2	82284800	82285800	-1.5080408845035511
chr2	82284900	82285900	-1.7623828315418122
chr2	82285000	82286000	-2.3377774236098623
chr2	82285100	82286100	-1.9142462833871925
chr2	82285200	82286200	-1.4979137224791903
chr2	82285300	82286300	-0.9515685194272798
chr2	82285400	82286400	-1.355857004684284
chr2	82285500	82286500	-1.707106383243891
chr2	82285600	82286600	-1.5397219913196358
chr2	82285700	82286700	-0.9541677236353854
chr2	82285800	82286800	-1.0761372308708317
chr2	82285900	82286900	-0.9911877742068114
chr2	82286000	82287000	-0.791710154300289
chr2	82286100	82287100	-0.31008580820463466
chr2	82286200	82287200	-0.8955657689679927
chr2	82286300	82287300	-0.9058391408512372
chr2	82286400	82287400	-0.7397386019315527
chr2	82286500	82287500	-1.0794047017886064
chr2	82286600	82287600	-0.5267131149634079
chr2	82286700	82287700	-0.595934616619784
chr2	82286800	82287800	-0.0276496807669971
chr2	82286900	82287900	0.4877893505790836
chr2	82287000	82288000	1.248919535444608
chr2	82287100	82288100	0.6270283728454235
chr2	82287200	82288200	0.8025717018007343
chr2	82287300	82288300	0.3329731376437948
chr2	82287400	82288400	0.05246611578964764
chr2	82287500	82288500	-0.5020340964886579
chr2	82287600	82288600	-1.4571852535174254
chr2	82287700	82288700	-2.0888330766206424
chr2	82287800	82288800	-2.231533732020845
chr2	82287900	82288900	-2.7972922546309333
chr2	82288000	82289000	-3.5838423065083362
chr2	82288100	82289100	-3.6338792819763146
chr2	82288200	82289200	-3.487803879406198
chr2	82288300	82289300	-3.3315046026933826
chr2	82288400	82289400	-3.1714035239432232
chr2	82288500	82289500	-2.689164263279078
chr2	82288600	82289600	-1.7946539394990846
chr2	82288700	82289700	-1.594662112929596
chr2	82288800	82289800	-1.691511587885955
chr2	82288900	82289900	-1.8627839636413737
chr2	82289000	82290000	-1.3388168181960498
chr2	82289100	82290100	-0.44712756060778974
chr2	82289200	82290200	-0.3691718508848728
chr2	82289300	82290300	0.14217327379927686
chr2	82289400	82290400	0.02307016797442552
chr2	82289500	82290500	0.1995239704812534
chr2	82289600	82290600	0.03154154994946445
chr2	82289700	82290700	0.041092296462292316
chr2	82289800	82290800	-0.4940080167203817
chr2	82289900	82290900	-0.006396261568357722
chr2	82290000	82291000	-0.77839740377506
chr2	82290100	82291100	-1.2480289623071144
chr2	82290200	82291200	-1.1689841237083016
chr2	82290300	82291300	-1.4007390227646233
chr2	82290400	82291400	-1.6772738219290764
chr2	82290500	82291500	-1.5469744116672672
chr2	82290600	82291600	-2.0426557489012245
chr2	82290700	82291700	-2.093327215932645
chr2	82290800	82291800	-0.8585360365068002
chr2	82290900	82291900	-0.7615580677161847
chr2	82291000	82292000	-0.4684129905270685
chr2	82292100	82293100	-3.4452086523787964
chr2	82292200	82293200	-3.1279445550674465
chr2	82292300	82293300	-2.7425241662821507
chr2	82292400	82293400	-2.660652517040324
chr2	82292500	82293500	-2.9520352715925777
chr2	82292600	82293600	-3.2865523957477376
chr2	82292700	82293700	-2.968939350008636
chr2	82292800	82293800	-3.7394218560909462
chr2	82292900	82293900	-3.388971406610933
chr2	82293000	82294000	-3.382939948744311
chr2	82293100	82294100	-3.0222350097750876
chr2	82293200	82294200	-3.4683746073712363
chr2	82293300	82294300	-3.9651220784555528
chr2	82293400	82294400	-3.980809105310284
chr2	82293500	82294500	-3.4237558296321025
chr2	82293600	82294600	-3.616098683956424
chr2	82293700	82294700	-3.3333517903380705
chr2	82293800	82294800	-2.0996665205673954
chr2	82293900	82294900	-2.8218946780647345
chr2	82294000	82295000	-2.5765299181544825
chr2	82294100	82295100	-2.8139994192695865
chr2	82294200	82295200	-1.8635514677382543
chr2	82294300	82295300	-2.0679252105916994
chr2	82294400	82295400	-1.7973081157538602
chr2	82294500	82295500	-1.8602104698658928
chr2	82294600	82295600	-1.41505437421653
chr2	82294700	82295700	-2.2515001353282416
chr2	82294800	82295800	-2.0145474937016288
chr2	82294900	82295900	-1.7717110539315388
chr2	82295000	82296000	-1.4247726107902154
chr2	82295100	82296100	-1.3348398787217424
chr2	82295200	82296200	-1.9792965515926253
chr2	82295300	82296300	-1.0492897415605626
chr2	82296000	82297000	-0.6584584465020444
chr2	82296100	82297100	0.20940377748830724
chr2	82296200	82297200	0.14677885799184148
chr2	82296300	82297300	0.4311031950707088
chr2	82296400	82297400	0.14998417028894648
chr2	82296500	82297500	-0.6731486440785492
chr2	82296600	82297600	-1.081218904600794
chr2	82296700	82297700	-0.9621349460060178
chr2	82296800	82297800	-1.035222740005208
chr2	82296900	82297900	-0.6108837669890267
chr2	82297000	82298000	-0.8619567417209314
chr2	82297100	82298100	-1.3876573710907532
chr2	82297200	82298200	-1.2195961087003784
chr2	82297300	82298300	-1.547448481177277
chr2	82297400	82298400	-1.6004741240703977
chr2	82297500	82298500	-1.2473272088901728
chr2	82297600	82298600	-0.8993700404575713
chr2	82297700	82298700	-1.0574913317173251
chr2	82297800	82298800	-1.5864802851684068
chr2	82297900	82298900	-1.4862558515690427
chr2	82298000	82299000	-1.345372621095901
chr2	82298100	82299100	-1.1578740893661124
chr2	82298200	82299200	-1.4614892663907353
chr2	82298300	82299300	-2.0730453214913656
chr2	82298400	82299400	-1.895737622075777
chr2	82298500	82299500	-1.5363416962811909
chr2	82298600	82299600	-1.1531269222434133
chr2	82298700	82299700	-1.1840998079140044
chr2	82298800	82299800	-0.5715387368534229
chr2	82298900	82299900	-0.1210266346368267
chr2	82299000	82300000	0.23863618138786355
chr2	82299100	82300100	-0.17046958449075664
chr2	82299200	82300200	-0.11698996346265585
chr2	82299300	82300300	0.285357437196147
chr2	82299400	82300400	-0.01872340449747343
chr2	82299500	82300500	0.3872994897369968
chr2	82299600	82300600	0.3676961242122937
chr2	82299700	82300700	0.4065978229232359
chr2	82299800	82300800	0.0786880206213101
chr2	82299900	82300900	-0.2686707952246331
chr2	82300000	82301000	0.027740979015922828
chr2	82300100	82301100	0.2741316817065533
chr2	82300200	82301200	0.2703604828918721
chr2	82300300	82301300	0.6820106133598224
chr2	82300400	82301400	0.5025261294349019
chr2	82300500	82301500	0.5088847798767759
chr2	82300600	82301600	0.10818763037161648
chr2	82300700	82301700	0.2618293902023189
chr2	82300800	82301800	0.5801517074281171
chr2	82300900	82301900	1.2332957608257709
chr2	82301000	82302000	1.2306655541550817
chr2	82301100	82302100	0.6978816057043243
chr2	82301200	82302200	0.30865721491879305
chr2	82301300	82302300	0.32368843407758163
chr2	82301400	82302400	0.7141143996353491
chr2	82301500	82302500	0.3415345302467827
chr2	82301600	82302600	-0.024772389469157517
chr2	82301700	82302700	-0.1860473561816476
chr2	82301800	82302800	-0.3483149772647893
chr2	82301900	82302900	-0.7494724487576211
chr2	82302000	82303000	-1.6874217579513928
chr2	82302100	82303100	-0.787898674357078
chr2	82302200	82303200	-0.28194235515750943
chr2	82302300	82303300	-0.9973860905372852
chr2	82302400	82303400	-1.7577644952722489
chr2	82302500	82303500	-1.7650386356549952
chr2	82302600	82303600	-1.3439004385585367
chr2	82302700	82303700	-2.279384228311422
chr2	82302800	82303800	-2.2192635853649376
chr2	82302900	82303900	-2.063806457448742
chr2	82303000	82304000	-1.3425539388235113
chr2	82303100	82304100	-1.8475838293276323
chr2	82303200	82304200	-2.052249078560281
chr2	82303300	82304300	-1.102610565327259
chr2	82303400	82304400	-0.3153685730115352
chr2	82303500	82304500	-0.05927914075178585
chr2	82303600	82304600	-0.2714484408690279
chr2	82303700	82304700	0.3332022606287352
chr2	82303800	82304800	0.2821494535559573
chr2	82303900	82304900	-0.1449730894520254
chr2	82304000	82305000	-0.7990398053469847
chr2	82304100	82305100	-0.4604410032684506
chr2	82304200	82305200	-0.5634620749819597
chr2	82304300	82305300	-1.7398421975507163
chr2	82304400	82305400	-2.1492627408621487
chr2	82304500	82305500	-2.8435671433340497
chr2	82304600	82305600	-2.453058381211977
chr2	82304700	82305700	-2.3749778427377346
chr2	82304800	82305800	-2.6257151434428567
chr2	82304900	82305900	-2.0364982796445994
chr2	82305000	82306000	-0.8147365299361936
chr2	82305100	82306100	-0.9439123840677616
chr2	82305200	82306200	-0.7133600717073495
chr2	82305300	82306300	-0.05055996391045799
chr2	82305400	82306400	-0.37030465993982004
chr2	82305500	82306500	0.17821235401852262
chr2	82305600	82306600	0.3750774741499968
chr2	82305700	82306700	0.250888373018026
chr2	82305800	82306800	0.575037367612808
chr2	82305900	82306900	0.18718731564894145
chr2	82306000	82307000	-0.9090137150498528
chr2	82306100	82307100	-1.5964273838177223
chr2	82306200	82307200	-1.7331735775156505
chr2	82306300	82307300	-1.5364148474927315
chr2	82306400	82307400	-1.0105511523642263
chr2	82306500	82307500	-1.1515910634452038
chr2	82306600	82307600	-1.2611988584648899
chr2	82306700	82307700	-1.1815759741769027
chr2	82306800	82307800	-1.680701850090289
chr2	82306900	82307900	-2.2743644309141016
chr2	82307000	82308000	-2.1727630853292332
chr2	82307100	82308100	-1.7037950394430694
chr2	82307200	82308200	-0.9071817164972464
chr2	82307300	82308300	-1.8131361210345176
chr2	82307400	82308400	-2.361000409136728
chr2	82307500	82308500	-2.39192385207742
chr2	82307600	82308600	-2.3771799254466166
chr2	82307700	82308700	-2.4352554686438865
chr2	82307800	82308800	-2.3647586736620463
chr2	82307900	82308900	-2.089837152763357
chr2	82308000	82309000	-1.6625676895162338
chr2	82308100	82309100	-1.8180095243029848
chr2	82308200	82309200	-2.934421478101462
chr2	82308300	82309300	-1.9386697776066624
chr2	82308400	82309400	-1.687443147036297
chr2	82308500	82309500	-1.491035805830686
chr2	82308600	82309600	-1.3319277447407285
chr2	82308700	82309700	-0.6472813995923425
chr2	82308800	82309800	-0.2870379371276216
chr2	82308900	82309900	-0.23968017921615745
chr2	82309000	82310000	-0.4925075223652359
chr2	82309100	82310100	-0.17572571838778847
chr2	82309200	82310200	0.4170228148734993
chr2	82309300	82310300	0.43820203298830257
chr2	82309400	82310400	1.191307835111972
chr2	82309500	82310500	1.0932625180291529
chr2	82309600	82310600	0.7054034030626849
chr2	82309700	82310700	0.25591939723381224
chr2	82309800	82310800	0.4015120235206419
chr2	82309900	82310900	0.4746608325687649
chr2	82310000	82311000	0.3033815246254622
chr2	82310100	82311100	0.3925914087945399
chr2	82310200	82311200	0.3608631982480861
chr2	82310300	82311300	0.3288779376844165
chr2	82310400	82311400	-0.19519051801597734
chr2	82310500	82311500	-0.14705793960679242
chr2	82310600	82311600	-0.04522080058428569
chr2	82310700	82311700	-0.4481705463591862
chr2	82310800	82311800	-0.9927171638326192
chr2	82310900	82311900	-0.9482998829011088
chr2	82311000	82312000	-1.1151974415355195
chr2	82311100	82312100	-1.7739608405487668
chr2	82311200	82312200	-1.8621738509255683
chr2	82311300	82312300	-1.791341807636483
chr2	82311400	82312400	-1.7649403454498631
chr2	82311500	82312500	-1.59258143882641
chr2	82311600	82312600	-1.9998102238437447
chr2	82311700	82312700	-1.785753932331761
chr2	82311800	82312800	-1.182357174805735
chr2	82311900	82312900	-1.7060269623051576
chr2	82312000	82313000	-1.538488482106553
chr2	82312100	82313100	-1.3049229431551963
chr2	82312200	82313200	-1.6547659016328138
chr2	82312300	82313300	-2.3512211013650486
chr2	82312400	82313400	-2.6552044227536973
chr2	82312500	82313500	-2.941448163984337
chr2	82312600	82313600	-2.967463713320275
chr2	82312700	82313700	-2.739077028251851
chr2	82312800	82313800	-2.6941593828733663
chr2	82312900	82313900	-2.1788858880529305
chr2	82313000	82314000	-2.1645632331381806
chr2	82313100	82314100	-2.254097093523439
chr2	82313200	82314200	-1.3302769052124468
chr2	82313300	82314300	-1.6830091812053452
chr2	82313400	82314400	-1.4625448978832605
chr2	82313500	82314500	-1.6256442979255032
chr2	82313600	82314600	-1.1309662987332774
chr2	82313700	82314700	-1.6230906522735271
chr2	82313800	82314800	-2.984695614021792
chr2	82313900	82314900	-2.7153622995231927
chr2	82314000	82315000	-3.303456554733512
chr2	82314100	82315100	-2.6755236306317403
chr2	82314200	82315200	-3.2708131485814613
chr2	82314300	82315300	-2.0976171949080484
chr2	82314400	82315400	-1.4538783011788554
chr2	82315400	82316400	0.3844024645722736
chr2	82315500	82316500	0.6939961514826698
chr2	82315600	82316600	-0.043880020845941635
chr2	82315700	82316700	0.04269273373000832
chr2	82315800	82316800	-0.2967525595876152
chr2	82315900	82316900	-0.5008180914736491
chr2	82316000	82317000	-0.9167749352565538
chr2	82316100	82317100	-0.9641302857285357
chr2	82316200	82317200	-1.3018511332077254
chr2	82316300	82317300	-1.958755973212004
chr2	82316400	82317400	-2.280185082910521
chr2	82316500	82317500	-2.787372917063637
chr2	82316600	82317600	-2.61149439516481
chr2	82316700	82317700	-2.628493231870836
chr2	82316800	82317800	-2.2825397574921595
chr2	82316900	82317900	-2.8615288915451416
chr2	82317000	82318000	-1.8364283468682572
chr2	82317100	82318100	-1.7202811655080943
chr2	82317200	82318200	-1.9189774281789649
chr2	82317300	82318300	-1.0844451381931934
chr2	82317400	82318400	-0.5772070430066039
chr2	82317500	82318500	-0.5733607951466387
chr2	82317600	82318600	-0.13067594035050314
chr2	82317700	82318700	-0.25852127685946497
chr2	82317800	82318800	-0.2613354524803009
chr2	82317900	82318900	0.4527246373222562
chr2	82318000	82319000	-0.5192608944394755
chr2	82318100	82319100	-1.050854311360376
chr2	82318200	82319200	-0.822484371707374
chr2	82318300	82319300	-1.0309434756125846
chr2	82318400	82319400	-1.0968590863743002
chr2	82320100	82321100	-1.5233124175318784
chr2	82320200	82321200	-1.1626361934471516
chr2	82320300	82321300	-0.8520341518244537
chr2	82320400	82321400	-1.0776783810022272
chr2	82320500	82321500	-0.5610544985817152
chr2	82320600	82321600	-0.9194624548614336
chr2	82320700	82321700	-0.8424647172861361
chr2	82320800	82321800	-0.8395028553857783
chr2	82320900	82321900	0.012850748010765177
chr2	82321000	82322000	0.5506705496201597
chr2	82321100	82322100	0.240375729533216
chr2	82321200	82322200	-0.0308096328755332
chr2	82321300	82322300	-0.6027327592773893
chr2	82321400	82322400	-0.3591644658343266
chr2	82321500	82322500	-0.8446701671456505
chr2	82321600	82322600	-0.4569412867539344
chr2	82321700	82322700	-1.03974114843358
chr2	82321800	82322800	-1.2678946784972054
chr2	82321900	82322900	-1.538768348054788
chr2	82322000	82323000	-1.3965558332065156
chr2	82322100	82323100	-0.09316231359389444
chr2	82322200	82323200	-0.15521855848648916
chr2	82322300	82323300	0.3043700236869497
chr2	82322400	82323400	0.1032321180906856
chr2	82322500	82323500	-0.2711301929304971
chr2	82322600	82323600	-0.10585427999304656
chr2	82322700	82323700	0.012327929470017122
chr2	82322800	82323800	-0.3940172480657803
chr2	82322900	82323900	-0.6050958616171208
chr2	82323000	82324000	-1.0427338492735923
chr2	82323100	82324100	-1.2898660368314014
chr2	82323200	82324200	-1.2236058163760184
chr2	82323300	82324300	-1.2624765473519863
chr2	82323400	82324400	-2.049621203957234
chr2	82323500	82324500	-2.0799049374311305
chr2	82323600	82324600	-2.3964009214832522
chr2	82323700	82324700	-1.7898490289171178
chr2	82323800	82324800	-1.6910036509222308
chr2	82323900	82324900	-1.9390969641516225
chr2	82324000	82325000	-1.9343897658630118
chr2	82324100	82325100	-2.0345973155274093
chr2	82324200	82325200	-2.221340994290661
chr2	82324300	82325300	-2.060130293859224
chr2	82324400	82325400	-2.0922302151141605
chr2	82324500	82325500	-2.336728962074039
chr2	82324600	82325600	-2.668842400579103
chr2	82324700	82325700	-3.99880527098318
chr2	82324800	82325800	-4.235211345017478
chr2	82324900	82325900	-4.590739894780226
chr2	82325000	82326000	-4.571876865438439
chr2	82325100	82326100	-5.2016762169300215
chr2	82325200	82326200	-5.0369596955931195
chr2	82325300	82326300	-5.057956336616981
chr2	82325400	82326400	-4.18292429355058
chr2	82325500	82326500	-4.496921064223816
chr2	82325600	82326600	-4.616979049916734
chr2	82325700	82326700	-3.5628551173654066
chr2	82325800	82326800	-2.866260118736688
chr2	82325900	82326900	-2.37226795517614
chr2	82326000	82327000	-2.4113954354779157
chr2	82326100	82327100	-1.9554064196032823
chr2	82326200	82327200	-2.341152008430961
chr2	82326300	82327300	-2.4308132185320046
chr2	82326400	82327400	-2.4104151866561083
chr2	82326500	82327500	-1.9537605368142
chr2	82326600	82327600	-0.9272721596058716
chr2	82326700	82327700	-0.8810768524523054
chr2	82326800	82327800	-1.0885121875955408
chr2	82326900	82327900	-1.0924919180070356
chr2	82327000	82328000	-1.530531116755691
chr2	82327100	82328100	-1.999024354798586
chr2	82327200	82328200	-1.788584922888517
chr2	82327300	82328300	-1.7756336802926835
chr2	82327400	82328400	-2.4092538587571326
chr2	82327500	82328500	-1.5950885666240666
chr2	82327600	82328600	-1.8319836057740948
chr2	82327700	82328700	-1.284283956401174
chr2	82327800	82328800	-1.7066060009576356
chr2	82327900	82328900	-1.4805900018632097
chr2	82328000	82329000	-1.3870528454598865
chr2	82328100	82329100	-0.5893255118507276
chr2	82328200	82329200	-0.2426709268394221
chr2	82328300	82329300	-0.3530076657442528
chr2	82328400	82329400	-0.3435733584024261
chr2	82328500	82329500	-0.9120756768115766
chr2	82328600	82329600	-0.8281974509580544
chr2	82328700	82329700	-1.7667751886497467
chr2	82328800	82329800	-1.7552859177549875
chr2	82328900	82329900	-1.4247803513262391
chr2	82329000	82330000	-0.7552824608430664
chr2	82329100	82330100	-1.0458592686308654
chr2	82329200	82330200	-1.2816732161382305
chr2	82329300	82330300	-1.633435217895837
chr2	82329400	82330400	-1.3847031497698938
chr2	82329500	82330500	-1.107148784276507
chr2	82329600	82330600	-1.7625513239056758
chr2	82329700	82330700	-1.4508255167720707
chr2	82329800	82330800	-1.044160005907736
chr2	82329900	82330900	-1.306354450533688
chr2	82330000	82331000	-1.498454179212974
chr2	82330100	82331100	-1.1898563493717338
chr2	82330200	82331200	-1.175468023338677
chr2	82330300	82331300	-0.7593254985857254
chr2	82330400	82331400	-0.39597582006048615
chr2	82330500	82331500	-0.4288040464043049
chr2	82330600	82331600	0.7533469682222872
chr2	82330700	82331700	1.1617013180206377
chr2	82330800	82331800	1.5000841291522984
chr2	82330900	82331900	1.5174243172275774
chr2	82331000	82332000	1.5205753529944999
chr2	82331100	82332100	1.3741020263877166
chr2	82331200	82332200	1.622795018479064
chr2	82331300	82332300	1.3001987842284657
chr2	82331400	82332400	0.7116486466567657
chr2	82331500	82332500	0.3277404983374694
chr2	82331600	82332600	0.0036668025818718795
chr2	82331700	82332700	-0.23007797016802475
chr2	82331800	82332800	-0.5374117348923216
chr2	82331900	82332900	-0.8524189723183975
chr2	82332000	82333000	-1.382691175118271
chr2	82332100	82333100	-1.3475243113923778
chr2	82332200	82333200	-1.4121369471396876
chr2	82332300	82333300	-1.56017410892624
chr2	82332400	82333400	-1.889495022078962
chr2	82332500	82333500	-1.8675793421222682
chr2	82332600	82333600	-1.9700517295793483
chr2	82332700	82333700	-2.3381159768360704
chr2	82332800	82333800	-2.347256011204484
chr2	82332900	82333900	-1.9449520940910656
chr2	82333000	82334000	-1.3802523815288783
chr2	82333100	82334100	-1.114171091514821
chr2	82333200	82334200	-0.6598731986887248
chr2	82333300	82334300	-0.7249574779564367
chr2	82333400	82334400	0.4237950053090713
chr2	82333500	82334500	0.90829428525071
chr2	82333600	82334600	0.7091148468176032
chr2	82333700	82334700	1.0850321741259623
chr2	82333800	82334800	1.2234068342381699
chr2	82333900	82334900	0.3823005888234139
chr2	82334000	82335000	0.29206406712796035
chr2	82334100	82335100	-0.6313390335253558
chr2	82334200	82335200	-1.4537754231028417
chr2	82334300	82335300	-1.5413902211709545
chr2	82334400	82335400	-2.3963746437225204
chr2	82334500	82335500	-2.718281332403828
chr2	82334600	82335600	-2.83571518936625
chr2	82334700	82335700	-2.7910525293908264
chr2	82334800	82335800	-3.014258722000387
chr2	82334900	82335900	-2.5871802428124275
chr2	82335000	82336000	-2.3259626881486963
chr2	82335100	82336100	-2.047287815107088
chr2	82335200	82336200	-1.5372061479299768
chr2	82335300	82336300	-1.0814499240333688
chr2	82335400	82336400	-1.3191718885159105
chr2	82335500	82336500	-1.2586833545635905
chr2	82335600	82336600	-0.9648571617505706
chr2	82335700	82336700	-1.3491605904643058
chr2	82335800	82336800	-1.8290187079140048
chr2	82335900	82336900	-1.9518757554048989
chr2	82336000	82337000	-2.4870872459212445
chr2	82336100	82337100	-2.487258916932233
chr2	82336200	82337200	-2.6662379556320968
chr2	82336300	82337300	-3.1030110455192284
chr2	82336400	82337400	-3.1132858480615244
chr2	82336500	82337500	-2.9990216886539662
chr2	82336600	82337600	-3.4883157873534745
chr2	82336700	82337700	-3.2930925184912363
chr2	82336800	82337800	-2.981280018799299
chr2	82336900	82337900	-3.2985143515577784
chr2	82337000	82338000	-3.1686128324204494
chr2	82337100	82338100	-3.4717664219756297
chr2	82337200	82338200	-3.5714909628232987
chr2	82337300	82338300	-3.2124496990705094
chr2	82337400	82338400	-1.990750708938709
chr2	82337500	82338500	-2.0517959001350854
chr2	82337600	82338600	-1.9075559756881075
chr2	82337700	82338700	-1.4243368806094645
chr2	82337800	82338800	-0.2279875665603273
chr2	82338800	82339800	-0.11972538286123408
chr2	82338900	82339900	0.7788875593796032
chr2	82339000	82340000	0.7107059972936123
chr2	82339100	82340100	0.14956899026468162
chr2	82339200	82340200	0.04990090476395506
chr2	82339300	82340300	0.5599113014482172
chr2	82339400	82340400	0.8537204794961277
chr2	82339500	82340500	0.24680988122038594
chr2	82339600	82340600	0.6298448623376776
chr2	82339700	82340700	-0.14864566200129273
chr2	82339800	82340800	0.13811951506768988
chr2	82339900	82340900	-0.17041047102054688
chr2	82340000	82341000	0.031186636987515965
chr2	82340100	82341100	0.13897404187190762
chr2	82340200	82341200	-0.4274761563853036
chr2	82340300	82341300	-1.1564493907311222
chr2	82340400	82341400	-1.0229427264367774
chr2	82340500	82341500	-0.2671615175625081
chr2	82340600	82341600	-0.0291535615893493
chr2	82340700	82341700	0.13316750899260618
chr2	82340800	82341800	-0.5137106006626879
chr2	82340900	82341900	-0.4057813832662353
chr2	82341000	82342000	-0.2504422729374733
chr2	82341100	82342100	-0.7658098578104808
chr2	82341200	82342200	-0.3375233720865721
chr2	82341300	82342300	0.24728146269377904
chr2	82341400	82342400	-0.4579902388876472
chr2	82341500	82342500	-1.2131978329769746
chr2	82341600	82342600	-1.4090795729072594
chr2	82341700	82342700	-1.5866334893196052
chr2	82341800	82342800	-1.0885315090932024
chr2	82341900	82342900	-1.795999203137404
chr2	82342000	82343000	-2.0078346519204486
chr2	82342100	82343100	-2.4957626429076814
chr2	82342200	82343200	-2.4329937042772065
chr2	82342300	82343300	-3.4465755105023437
chr2	82342400	82343400	-3.143529539161789
chr2	82342500	82343500	-2.515716983985325
chr2	82342600	82343600	-3.0423130832196232
chr2	82342700	82343700	-2.714538181895149
chr2	82342800	82343800	-2.845164949486493
chr2	82342900	82343900	-2.1343618005340543
chr2	82343000	82344000	-1.5302402272386912
chr2	82343100	82344100	-0.8263561482113386
chr2	82343200	82344200	-1.1031755247433994
chr2	82343300	82344300	-0.6527964746445727
chr2	82343400	82344400	0.06823647209884735
chr2	82343500	82344500	-0.1370934154883717
chr2	82343600	82344600	0.5858298522528004
chr2	82343700	82344700	0.3958178286609051
chr2	82343800	82344800	0.2931003797448481
chr2	82343900	82344900	0.2146664051599066
chr2	82344000	82345000	0.0945835295030559
chr2	82344100	82345100	0.04388972573495749
chr2	82344200	82345200	0.5713585020906236
chr2	82344300	82345300	0.5172366129285965
chr2	82344400	82345400	-0.21127238611711446
chr2	82344500	82345500	0.011777326663415005
chr2	82344600	82345600	-0.19842974274071667
chr2	82344700	82345700	-0.2340404787037116
chr2	82344800	82345800	0.11680163844827499
chr2	82344900	82345900	-0.27475069774028243
chr2	82345000	82346000	-0.5703680836645996
chr2	82345100	82346100	-0.3796676421331247
chr2	82345200	82346200	-0.5651170589672788
chr2	82345300	82346300	-0.9661117898809138
chr2	82345400	82346400	-0.4392494987647555
chr2	82345500	82346500	-0.6577596221545582
chr2	82345600	82346600	-0.8396749021137037
chr2	82345700	82346700	-0.38152814939848667
chr2	82345800	82346800	-0.70380107496674
chr2	82345900	82346900	-0.7059419405417225
chr2	82346000	82347000	-0.9821568213067614
chr2	82346100	82347100	-0.4518732234014883
chr2	82346200	82347200	-0.05357002817964495
chr2	82346300	82347300	-0.010908214135549056
chr2	82346400	82347400	-0.05269798238748774
chr2	82346500	82347500	-0.01225430844822257
chr2	82346600	82347600	0.03566056957089748
chr2	82346700	82347700	-0.015602303057048312
chr2	82346800	82347800	-0.07807709434403268
chr2	82346900	82347900	0.014341360274902069
chr2	82347000	82348000	0.23369751748921824
chr2	82347100	82348100	-0.10019313142130486
chr2	82347200	82348200	-0.3972201000271233
chr2	82347300	82348300	-0.08700720699387089
chr2	82347400	82348400	-0.3968628129430835
chr2	82347500	82348500	-0.22893441748068305
chr2	82347600	82348600	-0.020335032025379517
chr2	82347700	82348700	0.12139377240902105
chr2	82347800	82348800	0.35560785791646904
chr2	82347900	82348900	0.974133948121892
chr2	82348000	82349000	1.1218016797919645
chr2	82348100	82349100	1.6044997022546856
chr2	82348200	82349200	1.9936099739866788
chr2	82348300	82349300	2.006154695737095
chr2	82348400	82349400	1.777689522112451
chr2	82348500	82349500	1.4452952271218436
chr2	82348600	82349600	1.0202738150192046
chr2	82348700	82349700	0.5106901234343888
chr2	82348800	82349800	0.5288470389811334
chr2	82348900	82349900	-0.1580430941719117
chr2	82349000	82350000	-0.16623429052362348
chr2	82349100	82350100	-0.7663906526077786
chr2	82349200	82350200	-0.4820236677477501
chr2	82349300	82350300	-0.4362584641264065
chr2	82349400	82350400	-0.3457070731355845
chr2	82349500	82350500	-0.3960046773493612
chr2	82349600	82350600	-0.5963686932244759
chr2	82349700	82350700	-0.029732377282770662
chr2	82349800	82350800	-0.12400979648274076
chr2	82349900	82350900	-0.5383993107269276
chr2	82350000	82351000	-1.1034979372687193
chr2	82350100	82351100	-1.3121710798248942
chr2	82350200	82351200	-2.084798105803873
chr2	82350300	82351300	-2.024954281269628
chr2	82350400	82351400	-2.074558312972034
chr2	82350500	82351500	-2.036585607066825
chr2	82350600	82351600	-1.8774782239942849
chr2	82350700	82351700	-2.3470884094028306
chr2	82350800	82351800	-2.54683121050216
chr2	82350900	82351900	-2.0782380168929966
chr2	82351000	82352000	-1.1316455886203385
chr2	82351100	82352100	-0.5672963523079901
chr2	82351200	82352200	-0.5894666132291281
chr2	82351300	82352300	-0.3245515855693316
chr2	82351400	82352400	0.32267479274632904
chr2	82351500	82352500	0.08325080183450176
chr2	82351600	82352600	-0.05356360770055929
chr2	82351700	82352700	0.08912295208107003
chr2	82351800	82352800	0.14867418277503666
chr2	82351900	82352900	0.4734414522355027
chr2	82352000	82353000	0.020354628802572793
chr2	82352100	82353100	-0.3635873717722082
chr2	82352200	82353200	-1.347146110578709
chr2	82352300	82353300	-1.5964232027923861
chr2	82352400	82353400	-2.2254738019979823
chr2	82352500	82353500	-2.7327616841822655
chr2	82352600	82353600	-1.94858390793558
chr2	82352700	82353700	-1.7041679492526776
chr2	82352800	82353800	-1.4333541164907444
chr2	82352900	82353900	-1.3942203321118052
chr2	82353000	82354000	-0.8596705750475215
chr2	82353100	82354100	-1.4817744803099109
chr2	82353200	82354200	-1.0517191297959685
chr2	82353300	82354300	-0.9712920426305516
chr2	82353400	82354400	-0.6205186474429353
chr2	82353500	82354500	-0.4709711696616813
chr2	82353600	82354600	-0.16876656138874366
chr2	82353900	82354900	0.0245570235387904
chr2	82354000	82355000	-1.1763632189719453
chr2	82354100	82355100	-0.3070840032904412
chr2	82354200	82355200	-0.06263253703242445
chr2	82354300	82355300	0.02172808409949704
chr2	82354400	82355400	-0.2798980376722175
chr2	82354700	82355700	0.441515844158098
chr2	82354900	82355900	-0.4334659412709392
chr2	82355000	82356000	-0.12914152944398666
chr2	82355100	82356100	-0.055623353481199685
chr2	82355200	82356200	-0.3349900495800329
chr2	82355300	82356300	-0.9698935153716408
chr2	82355400	82356400	-0.6798168367413302
chr2	82355500	82356500	-1.5562533483884289
chr2	82355600	82356600	-2.4840996089273157
chr2	82355700	82356700	-3.1378869763589066
chr2	82355800	82356800	-3.1449133546757
chr2	82355900	82356900	-2.4368941589248685
chr2	82356000	82357000	-1.4667957126028548
chr2	82356100	82357100	-2.13866165192626
chr2	82357200	82358200	0.4066285898763724
chr2	82357300	82358300	1.1875515207492089
chr2	82357400	82358400	-0.05045025539231639
chr2	82357500	82358500	-0.5171397277882968
chr2	82357600	82358600	-0.3856290123018306
chr2	82357700	82358700	-0.1921324595949436
chr2	82357800	82358800	0.6288193285226963
chr2	82357900	82358900	0.314448726119935
chr2	82358000	82359000	0.7268917377356875
chr2	82358100	82359100	0.019680754886966297
chr2	82358200	82359200	-0.3613504620701968
chr2	82358300	82359300	-1.5822317644583734
chr2	82358400	82359400	-0.9202539379954758
chr2	82358500	82359500	-0.2893568569499844
chr2	82358600	82359600	-0.25798502056763245
chr2	82358700	82359700	-0.4901338998770837
chr2	82358800	82359800	-1.2316214623591828
chr2	82358900	82359900	-1.3170099900334151
chr2	82359000	82360000	-1.2013964221693074
chr2	82359100	82360100	0.2185079891262467
chr2	82359200	82360200	0.5172664077682153
chr2	82359300	82360300	0.97847758079068
chr2	82359400	82360400	1.1080126612644767
chr2	82359500	82360500	0.6758835023020184
chr2	82359600	82360600	0.0478901683897723
chr2	82359700	82360700	0.37303594307258703
chr2	82359800	82360800	0.5137477863938879
chr2	82359900	82360900	0.3564385359150417
chr2	82360000	82361000	-0.5860270178587482
chr2	82360100	82361100	-1.8483420163350783
chr2	82360200	82361200	-2.1305297636842218
chr2	82360300	82361300	-2.748144620094272
chr2	82360400	82361400	-2.7962729564450686
chr2	82360500	82361500	-2.9239749367071117
chr2	82360600	82361600	-2.464248838138192
chr2	82360700	82361700	-2.6538692489069917
chr2	82360800	82361800	-2.8700127204876367
chr2	82360900	82361900	-2.403422360424155
chr2	82361000	82362000	-1.4993282460369248
chr2	82361100	82362100	-0.7544812747844193
chr2	82361200	82362200	-0.6524456874833309
chr2	82361300	82362300	0.10143728136001487
chr2	82361400	82362400	-0.2031327690449095
chr2	82361500	82362500	-0.17734480299534053
chr2	82361600	82362600	-0.4357201418492444
chr2	82361700	82362700	-0.6860423429542183
chr2	82361800	82362800	-1.5789307538310753
chr2	82361900	82362900	-1.9285655412075584
chr2	82362000	82363000	-1.9295804854052792
chr2	82362300	82363300	-2.1124525442531152
chr2	82362400	82363400	-1.991962337487472
chr2	82362500	82363500	-1.874925052919384
chr2	82362600	82363600	-1.6142964956514876
chr2	82362700	82363700	-1.4472862035582
chr2	82362800	82363800	-0.5131598393131364
chr2	82362900	82363900	-0.3786106030502315
chr2	82363000	82364000	-0.3970160439361076
chr2	82363100	82364100	-0.7127556990556642
chr2	82363200	82364200	-0.7056004335317008
chr2	82363300	82364300	-0.3978668592024775
chr2	82363400	82364400	-0.4617869578721886
chr2	82363500	82364500	-0.7329318472082748
chr2	82363600	82364600	-1.555289469188611
chr2	82363700	82364700	-1.2365216047301066
chr2	82363800	82364800	-1.0463744080672948
chr2	82363900	82364900	-1.0075680901732116
chr2	82364000	82365000	-1.2559202670491012
chr2	82364100	82365100	-1.0582941906414165
chr2	82364200	82365200	-1.6223924549859274
chr2	82364300	82365300	-1.8216654293656909
chr2	82364400	82365400	-1.5313637166413616
chr2	82364500	82365500	-1.4961166556057572
chr2	82364600	82365600	-1.0123474090299576
chr2	82364700	82365700	-1.0139534216922086
chr2	82364800	82365800	-1.83388513480256
chr2	82364900	82365900	-1.8340827621859976
chr2	82365000	82366000	-1.5640606396844539
chr2	82365100	82366100	-1.5878016113186575
chr2	82365200	82366200	-1.4390735593132713
chr2	82365300	82366300	-1.4681482798896457
chr2	82365400	82366400	-1.7092870521822912
chr2	82365500	82366500	-1.6368261219910416
chr2	82365600	82366600	-1.6657807891020426
chr2	82365700	82366700	-1.993104109625216
chr2	82365800	82366800	-1.7399780330271253
chr2	82365900	82366900	-2.1695158460250927
chr2	82366000	82367000	-3.084498633790139
chr2	82366100	82367100	-3.629647677115359
chr2	82366200	82367200	-3.4703442962045217
chr2	82366300	82367300	-3.5234805095885977
chr2	82366400	82367400	-3.9248765370934313
chr2	82366500	82367500	-4.250088037778723
chr2	82366600	82367600	-4.4450975662413255
chr2	82366700	82367700	-4.0446063485814125
chr2	82366800	82367800	-4.029300320663092
chr2	82366900	82367900	-4.3426335633352044
chr2	82367000	82368000	-4.080878869052407
chr2	82367100	82368100	-3.8781296557888663
chr2	82367200	82368200	-4.1201358166103486
chr2	82367300	82368300	-4.129834667898652
chr2	82367400	82368400	-2.718136440385003
chr2	82367500	82368500	-1.8146863714449015
chr2	82367600	82368600	-1.4689166183200282
chr2	82367700	82368700	-1.3569556141440509
chr2	82367800	82368800	-0.9128437413128104
chr2	82367900	82368900	0.008875636692444601
chr2	82368000	82369000	0.13641950544951792
chr2	82368100	82369100	0.362594674717188
chr2	82368200	82369200	0.6553590127884084
chr2	82368300	82369300	0.5937245625026314
chr2	82368400	82369400	-0.3551949913270991
chr2	82368500	82369500	-0.6389963581534227
chr2	82368600	82369600	-0.6917411256333283
chr2	82368700	82369700	-0.7079173406338495
chr2	82368800	82369800	-0.7295126659718142
chr2	82368900	82369900	-1.4083735674574835
chr2	82369000	82370000	-1.2656493936250743
chr2	82369100	82370100	-1.0804737546135463
chr2	82369200	82370200	-1.3226891109677272
chr2	82369300	82370300	-1.2748989126225765
chr2	82369400	82370400	-0.8602596269167222
chr2	82369500	82370500	-0.7181118703639134
chr2	82369600	82370600	-0.28029668411610303
chr2	82369700	82370700	-0.8885558214294477
chr2	82369800	82370800	-0.5550965184510165
chr2	82369900	82370900	0.1315368125408621
chr2	82370000	82371000	-0.207114265136786
chr2	82370100	82371100	-0.2646773921519826
chr2	82370200	82371200	0.2722249075159537
chr2	82370300	82371300	0.3700908838099555
chr2	82370400	82371400	-0.8031608186798432
chr2	82370500	82371500	-1.0197444402744342
chr2	82370600	82371600	-1.3139346029988876
chr2	82370700	82371700	-1.1685522386017573
chr2	82370800	82371800	-0.9324330475743288
chr2	82370900	82371900	-1.6901369142340614
chr2	82371000	82372000	-0.7944108542813179
chr2	82371100	82372100	-0.6510139468561573
chr2	82371200	82372200	-0.8919961055223784
chr2	82371300	82372300	-0.6925779455435921
chr2	82371400	82372400	0.4948494433113587
chr2	82371500	82372500	0.904182086706592
chr2	82371600	82372600	0.5857692731106116
chr2	82371700	82372700	0.6321394174436485
chr2	82371800	82372800	-1.0845244359250308
chr2	82371900	82372900	-1.6803063088326178
chr2	82372000	82373000	-2.051808086610309
chr2	82372100	82373100	-2.353253492860704
chr2	82372200	82373200	-2.366597130978117
chr2	82372300	82373300	-2.2891027022444685
chr2	82372400	82373400	-2.331831907945917
chr2	82372500	82373500	-2.329638396319831
chr2	82372600	82373600	-1.7956218127882235
chr2	82372700	82373700	-1.2015125580821775
chr2	82372800	82373800	-0.494550266489395
chr2	82372900	82373900	0.6019820815829097
chr2	82373000	82374000	0.14785875488138997
chr2	82373100	82374100	0.13625738660199704
chr2	82373200	82374200	0.1005585591441324
chr2	82373300	82374300	0.2639445318292269
chr2	82373400	82374400	0.0015729167572715367
chr2	82373500	82374500	0.1532684834763003
chr2	82373600	82374600	-0.2343310291998292
chr2	82373700	82374700	-0.6065019251867076
chr2	82373800	82374800	-0.5265701016029893
chr2	82373900	82374900	-0.8546556618331996
chr2	82374000	82375000	-0.19891598019366635
chr2	82374100	82375100	-0.4155051888908513
chr2	82374200	82375200	-1.0093611805527096
chr2	82374300	82375300	-1.5073013149086492
chr2	82374400	82375400	-0.5201739439136408
chr2	82374500	82375500	-1.319329501537706
chr2	82374600	82375600	-1.1049151893229072
chr2	82374700	82375700	-1.3281062972146471
chr2	82374800	82375800	-1.2740387273206593
chr2	82374900	82375900	-1.6923597341046124
chr2	82375000	82376000	-1.2521706035178897
chr2	82375100	82376100	-0.6592600988564277
chr2	82375200	82376200	0.2569122329833665
chr2	82375300	82376300	0.3853253898194786
chr2	82375400	82376400	-0.014788930062720059
chr2	82375500	82376500	0.0071647510770672124
chr2	82375600	82376600	-0.7215156426931133
chr2	82375700	82376700	-0.030550951320670587
chr2	82375800	82376800	-0.05381317775214205
chr2	82375900	82376900	0.10841241632515476
chr2	82376000	82377000	-0.3962836256957479
chr2	82376100	82377100	-0.4758548276045351
chr2	82376200	82377200	-0.972177448817528
chr2	82376300	82377300	-0.8584538955397414
chr2	82376400	82377400	-1.2145341289769591
chr2	82376500	82377500	-0.8485586789151035
chr2	82376600	82377600	-0.3898829605626724
chr2	82376700	82377700	-1.58220724509212
chr2	82376800	82377800	-1.0581414838073857
chr2	82376900	82377900	-0.6842169220588107
chr2	82377000	82378000	-0.7895936244788564
chr2	82377100	82378100	-0.9418911225418092
chr2	82377200	82378200	-0.7821422418061019
chr2	82377300	82378300	-0.992169321279952
chr2	82377400	82378400	-0.4643055903252645
chr2	82377500	82378500	-0.4041213907389036
chr2	82377600	82378600	-0.5312308387978266
chr2	82377700	82378700	-0.5020083673589756
chr2	82377800	82378800	-1.2014294742196985
chr2	82377900	82378900	-1.7522140164192923
chr2	82378000	82379000	-1.7463606081039758
chr2	82378100	82379100	-2.1865652062516965
chr2	82378200	82379200	-2.6639533517056817
chr2	82378300	82379300	-2.629676955500961
chr2	82378400	82379400	-3.775493211471803
chr2	82378500	82379500	-3.4253744114088067
chr2	82378600	82379600	-3.8250985829429127
chr2	82378700	82379700	-3.445582926455185
chr2	82378800	82379800	-2.9833237699206547
chr2	82378900	82379900	-2.9523643215997204
chr2	82379000	82380000	-2.729426728434909
chr2	82379100	82380100	-2.2334981119105715
chr2	82379200	82380200	-1.8767857245077797
chr2	82379300	82380300	-1.8094481916204583
chr2	82379400	82380400	-1.1378556402227442
chr2	82379500	82380500	-1.6703338974263575
chr2	82379600	82380600	-1.3084718502799462
chr2	82379700	82380700	-0.8624581557059602
chr2	82379800	82380800	-1.539892615033023
chr2	82379900	82380900	-0.8680335223093357
chr2	82380000	82381000	-0.39450888209985113
chr2	82380100	82381100	-0.499314189461898
chr2	82380200	82381200	0.3427592149653601
chr2	82380300	82381300	0.5652036161909813
chr2	82380400	82381400	0.5897461672640429
chr2	82380500	82381500	0.9932862922306216
chr2	82380600	82381600	1.4992444407525658
chr2	82380700	82381700	1.3313112910882805
chr2	82380800	82381800	1.968201324548812
chr2	82380900	82381900	1.5366746947958756
chr2	82381000	82382000	0.8807341773965933
chr2	82381100	82382100	1.0292182967322585
chr2	82381200	82382200	0.4875598835981788
chr2	82381300	82382300	0.017744104866448743
chr2	82381400	82382400	0.29328476908128065
chr2	82381500	82382500	0.09564668282210012
chr2	82381600	82382600	0.2221864261967892
chr2	82381700	82382700	-0.21632429759046065
chr2	82381800	82382800	-0.14640683508968028
chr2	82381900	82382900	-0.19104808484241967
chr2	82382000	82383000	-0.8290645558290756
chr2	82382100	82383100	-1.3904140573344204
chr2	82382200	82383200	-1.0293313656866947
chr2	82382300	82383300	-0.19838580904960287
chr2	82382400	82383400	-0.23111490808832705
chr2	82382500	82383500	-0.5831437355318805
chr2	82382600	82383600	-1.1711090601072016
chr2	82382700	82383700	-0.7729587428103193
chr2	82382800	82383800	-0.9329582615607859
chr2	82382900	82383900	-0.4316987149063016
chr2	82383000	82384000	0.25177665696162854
chr2	82383100	82384100	-0.010485124423669485
chr2	82383200	82384200	-0.7246251117602777
chr2	82383300	82384300	-1.0871565025844192
chr2	82383400	82384400	-1.6879924258032202
chr2	82383500	82384500	-1.7605871413054257
chr2	82383600	82384600	-1.5920957570181162
chr2	82383700	82384700	-1.949039968351835
chr2	82383800	82384800	-1.9337916026385047
chr2	82383900	82384900	-1.8310474866276905
chr2	82384000	82385000	-1.870638009326933
chr2	82384100	82385100	-1.2956607947558538
chr2	82384200	82385200	-1.1680951859835156
chr2	82384300	82385300	-1.1976680395234338
chr2	82384400	82385400	-0.3658026789019156
chr2	82384500	82385500	-0.4822921139434481
chr2	82384600	82385600	-0.5483880789620293
chr2	82384700	82385700	-0.6106006704877811
chr2	82384800	82385800	-0.5122374393479409
chr2	82384900	82385900	-0.6482040574517361
chr2	82385000	82386000	-0.5037476703424199
chr2	82385100	82386100	-1.2047720622444615
chr2	82385200	82386200	-1.1522222669421596
chr2	82385300	82386300	-1.6747738538228485
chr2	82385400	82386400	-1.4454789051292158
chr2	82385500	82386500	-0.7261269463113146
chr2	82385600	82386600	-0.8203241162036866
chr2	82385700	82386700	-0.5433826998633655
chr2	82385800	82386800	-1.3750082808528792
chr2	82385900	82386900	-2.157184489883661
chr2	82386000	82387000	-1.679770052379969
chr2	82386100	82387100	-1.3531224191467026
chr2	82386200	82387200	-0.6372981559395579
chr2	82386300	82387300	-0.28868441898921576
chr2	82386400	82387400	-0.5317388071589995
chr2	82386500	82387500	-0.3739214158886621
chr2	82386600	82387600	-0.49415620714153996
chr2	82386700	82387700	-0.7795432998447274
chr2	82386800	82387800	0.21372149394016984
chr2	82386900	82387900	0.5178578778181401
chr2	82387000	82388000	0.11306895092544135
chr2	82387100	82388100	0.0824683154298844
chr2	82387200	82388200	-0.15527437864842933
chr2	82387300	82388300	-0.06739731950693482
chr2	82387400	82388400	-0.08192233584490617
chr2	82387500	82388500	-0.9909406544875902
chr2	82387600	82388600	-0.7410491244218093
chr2	82387700	82388700	0.0968779702785152
chr2	82387800	82388800	-0.2521334636398861
chr2	82387900	82388900	0.16043603159978215
chr2	82388000	82389000	-0.4273662357811195
chr2	82388100	82389100	-0.2191532355973165
chr2	82388200	82389200	-1.0305520292839851
chr2	82388300	82389300	-0.7840294822888578
chr2	82388400	82389400	-1.4777981038376982
chr2	82388500	82389500	-0.7615768425156911
chr2	82388600	82389600	-1.061719221678103
chr2	82388700	82389700	-1.3773712644237082
chr2	82388800	82389800	-1.5196547273205383
chr2	82388900	82389900	-1.6276219349062608
chr2	82389000	82390000	-1.746337435032021
chr2	82389100	82390100	-1.4312981910651688
chr2	82389200	82390200	-0.8852389518595253
chr2	82389300	82390300	-0.8237791619488124
chr2	82389400	82390400	-0.9022473112167618
chr2	82389500	82390500	-1.5274044460960583
chr2	82389600	82390600	-1.4828906209775212
chr2	82389700	82390700	-1.5467374660845314
chr2	82389800	82390800	-1.33397049660358
chr2	82389900	82390900	-1.7081453843294352
chr2	82390000	82391000	-1.2274145196613475
chr2	82390100	82391100	-0.7802169683226537
chr2	82390200	82391200	-0.6270235043381175
chr2	82390300	82391300	-0.5004575031316624
chr2	82390400	82391400	0.08295297034293632
chr2	82390500	82391500	0.8189660597933869
chr2	82390600	82391600	1.4744095073836794
chr2	82390700	82391700	1.8410328494746317
chr2	82390800	82391800	1.8229913352478884
chr2	82390900	82391900	1.4048553431917294
chr2	82391000	82392000	1.6306106290229871
chr2	82391100	82392100	0.8593748835789371
chr2	82391200	82392200	0.22382889960403826
chr2	82391300	82392300	-0.03286129925702492
chr2	82391400	82392400	-0.2113638376799318
chr2	82391500	82392500	-0.2109095219461468
chr2	82391600	82392600	-0.3539005355254198
chr2	82391700	82392700	-0.4850274364843401
chr2	82391800	82392800	-0.461795672160975
chr2	82391900	82392900	-0.13924738597850073
chr2	82392000	82393000	-1.3853568246879804
chr2	82392100	82393100	-0.9807481335007622
chr2	82392200	82393200	-0.5495068296551595
chr2	82392300	82393300	-0.5965281863457284
chr2	82392400	82393400	-0.4042572171859044
chr2	82392500	82393500	-0.6205121122388549
chr2	82392600	82393600	-1.0994216847036469
chr2	82392700	82393700	-1.1949435897587617
chr2	82392800	82393800	-1.1374671772894134
chr2	82392900	82393900	-0.9233973188582896
chr2	82393000	82394000	0.08537706145107869
chr2	82393100	82394100	-0.03835320149379943
chr2	82393200	82394200	-0.03865942345619757
chr2	82393300	82394300	0.12325265129350405
chr2	82393400	82394400	-0.08762945531255865
chr2	82393500	82394500	0.040619380998232084
chr2	82393600	82394600	-0.019592441593180254
chr2	82393700	82394700	-0.20053824464672765
chr2	82393800	82394800	-0.3660000172369381
chr2	82393900	82394900	-0.17402672209374312
chr2	82394000	82395000	-0.30282724880357054
chr2	82394100	82395100	-1.3186989104801687
chr2	82394200	82395200	-1.474699490499509
chr2	82394300	82395300	-1.4758324487616497
chr2	82394400	82395400	-1.8865379180784736
chr2	82394500	82395500	-2.677709811508764
chr2	82394600	82395600	-2.781337545607027
chr2	82394700	82395700	-2.788590294267329
chr2	82394800	82395800	-2.8836805755703234
chr2	82394900	82395900	-2.5215938608450568
chr2	82395000	82396000	-2.7171264323369297
chr2	82395100	82396100	-1.896752369718104
chr2	82395200	82396200	-1.8683902594268649
chr2	82395300	82396300	-2.196252068744037
chr2	82395400	82396400	-1.6599584174295017
chr2	82395500	82396500	-0.9861122172352614
chr2	82395600	82396600	-0.4096473528994648
chr2	82395700	82396700	-0.5975951942456825
chr2	82395800	82396800	-0.436940722090844
chr2	82395900	82396900	-0.3646729292758524
chr2	82396000	82397000	0.30335656640888764
chr2	82396100	82397100	0.10497328924243632
chr2	82396200	82397200	0.1429947295889906
chr2	82396300	82397300	0.6461220111823299
chr2	82396400	82397400	0.9018254786038572
chr2	82396500	82397500	0.3837034950126513
chr2	82396600	82397600	0.3393167039505157
chr2	82396700	82397700	0.1038251181292548
chr2	82396800	82397800	-0.16222617877819714
chr2	82396900	82397900	-0.39746306161211264
chr2	82397000	82398000	-0.6450090066774666
chr2	82397100	82398100	-0.4867091474446723
chr2	82397200	82398200	-0.4841788654263962
chr2	82397300	82398300	-0.5208190632657619
chr2	82397400	82398400	-1.030193360496212
chr2	82397500	82398500	-0.8127892185439373
chr2	82397600	82398600	-1.0513333579656488
chr2	82397700	82398700	0.05182401549457394
chr2	82397800	82398800	0.28702565633986304
chr2	82397900	82398900	0.2791330413137103
chr2	82398000	82399000	0.32407422986200585
chr2	82398100	82399100	0.8499034264178734
chr2	82398200	82399200	1.1107910624553543
chr2	82398300	82399300	0.7948703005094274
chr2	82398400	82399400	0.08227707167291992
chr2	82398500	82399500	-0.05053238951704252
chr2	82398600	82399600	-0.06878985566285796
chr2	82398700	82399700	-0.39823597887801415
chr2	82398800	82399800	-0.40385535264446976
chr2	82398900	82399900	-1.0242356156048038
chr2	82399000	82400000	-1.280003190753622
chr2	82399100	82400100	-1.6705931276091286
chr2	82399200	82400200	-1.3295312140932178
chr2	82399300	82400300	-0.7933631353511408
chr2	82399400	82400400	0.13309387182541382
chr2	82399500	82400500	0.5322436571087895
chr2	82399600	82400600	0.38036267317369976
chr2	82399700	82400700	0.11970431255107382
chr2	82399800	82400800	0.08125261475149469
chr2	82399900	82400900	0.8254845462837922
chr2	82400000	82401000	0.9529677839607834
chr2	82400100	82401100	1.2658127747814143
chr2	82400200	82401200	0.6553527908157488
chr2	82400300	82401300	0.7967357801067602
chr2	82400400	82401400	0.8236382547096869
chr2	82400500	82401500	0.29635589227698594
chr2	82400600	82401600	0.6098194689155048
chr2	82400700	82401700	1.0034453328984019
chr2	82400800	82401800	1.2454220642359506
chr2	82400900	82401900	1.1865481410065792
chr2	82401000	82402000	0.8125915669976802
chr2	82401100	82402100	0.987916660711555
chr2	82401200	82402200	1.30181077598456
chr2	82401300	82402300	0.8976965236186869
chr2	82401400	82402400	1.0368795133107012
chr2	82401500	82402500	1.6705671478685906
chr2	82401600	82402600	1.9743605343084267
chr2	82401700	82402700	1.5105997057914982
chr2	82401800	82402800	0.9711586795205804
chr2	82401900	82402900	1.5021967049622338
chr2	82402000	82403000	1.4268396110041648
chr2	82402100	82403100	0.5996085925984527
chr2	82402200	82403200	-0.4703646263474076
chr2	82402300	82403300	-0.8040907154598619
chr2	82402400	82403400	-1.2510766245926432
chr2	82402500	82403500	-2.1896524260319667
chr2	82402600	82403600	-2.343493906347228
chr2	82402700	82403700	-2.186493005840819
chr2	82402800	82403800	-2.0957073041554923
chr2	82402900	82403900	-2.826339452082045
chr2	82403000	82404000	-2.419690168975117
chr2	82403100	82404100	-2.062926223311196
chr2	82403200	82404200	-1.285497438433711
chr2	82403300	82404300	-1.0740829357160755
chr2	82403400	82404400	-1.130045431031616
chr2	82404500	82405500	-0.4202613922253132
chr2	82404600	82405600	-0.9090045470655259
chr2	82404700	82405700	-1.2942393289931984
chr2	82404800	82405800	-0.7099027357249437
chr2	82404900	82405900	-1.2931271287894006
chr2	82405000	82406000	-1.0336632467489746
chr2	82405100	82406100	-0.8294346862477983
chr2	82405200	82406200	-0.8233830459507846
chr2	82405300	82406300	-0.6828890445698163
chr2	82405400	82406400	-0.013232742948556224
chr2	82405500	82406500	0.07260312000600429
chr2	82405600	82406600	-0.5505388726054794
chr2	82405700	82406700	0.15139946171385302
chr2	82405800	82406800	-0.2477840052955625
chr2	82405900	82406900	-0.534966317907557
chr2	82406000	82407000	-0.9599162846068592
chr2	82406100	82407100	-1.8493877410441484
chr2	82406200	82407200	-1.8869704280608244
chr2	82406300	82407300	-2.113611157172351
chr2	82406400	82407400	-2.5288648034490944
chr2	82406500	82407500	-1.983879218301165
chr2	82406600	82407600	-1.3333781206696729
chr2	82406700	82407700	-1.7428287435363583
chr2	82406800	82407800	-1.1118348477241
chr2	82406900	82407900	-0.9156891325333272
chr2	82407000	82408000	-0.2595815180428342
chr2	82407100	82408100	0.08067245574319365
chr2	82407200	82408200	0.06649804428020183
chr2	82407300	82408300	0.33488610275998515
chr2	82407400	82408400	-0.1833199299312016
chr2	82407500	82408500	-0.4754885601449365
chr2	82407600	82408600	0.17593600715510907
chr2	82407700	82408700	0.2895944467562041
chr2	82407800	82408800	0.6152692322545656
chr2	82407900	82408900	0.8085079487235394
chr2	82408000	82409000	0.5966447028469284
chr2	82408100	82409100	1.272572282693488
chr2	82408200	82409200	0.939339743284073
chr2	82408300	82409300	0.3486476706521776
chr2	82408400	82409400	0.6365629100555772
chr2	82408500	82409500	0.8076168098960936
chr2	82408600	82409600	-0.32280025606652724
chr2	82408700	82409700	-0.3772096081198521
chr2	82408800	82409800	-0.9375612958852532
chr2	82408900	82409900	-0.9875930869949522
chr2	82409000	82410000	-1.087753154314747
chr2	82409100	82410100	-1.2284361859006914
chr2	82409200	82410200	-0.5490186586036143
chr2	82409300	82410300	0.016492078894143364
chr2	82409400	82410400	0.4073624538666119
chr2	82409500	82410500	0.08391023939008467
chr2	82409600	82410600	1.3558796283155117
chr2	82409700	82410700	1.3200997571159216
chr2	82409800	82410800	0.8582887215365571
chr2	82409900	82410900	1.1948336793500758
chr2	82410000	82411000	1.4125271500834338
chr2	82410100	82411100	1.150945050944741
chr2	82410200	82411200	0.9582534161166836
chr2	82410300	82411300	0.8420671933975211
chr2	82410400	82411400	0.5051964233804624
chr2	82410500	82411500	0.6570719157702712
chr2	82410600	82411600	-0.4683074837989193
chr2	82410700	82411700	-0.3254670258423356
chr2	82410800	82411800	0.0597012846803567
chr2	82410900	82411900	-0.27101775872192496
chr2	82411000	82412000	-0.8574900203581045
chr2	82411100	82412100	-0.9943586369295836
chr2	82411200	82412200	-1.3745140100743116
chr2	82411300	82412300	-1.1855026049732216
chr2	82411400	82412400	-1.742778620677936
chr2	82411500	82412500	-2.4950716923021656
chr2	82411600	82412600	-1.930691950887646
chr2	82411700	82412700	-2.1742024717235537
chr2	82411800	82412800	-1.9146818213943464
chr2	82411900	82412900	-2.359276769510875
chr2	82412000	82413000	-1.80351026177374
chr2	82412100	82413100	-1.992875685561656
chr2	82412200	82413200	-1.7056001798593872
chr2	82412300	82413300	-1.8190533744512989
chr2	82412400	82413400	-1.3126200039655045
chr2	82412500	82413500	-1.0210392527029934
chr2	82412600	82413600	-0.871806817639675
chr2	82412700	82413700	-0.377888364155259
chr2	82412800	82413800	-0.5879970518067767
chr2	82412900	82413900	-0.4820468522728807
chr2	82413000	82414000	-0.20346534315918804
chr2	82413100	82414100	0.04630616233489012
chr2	82413200	82414200	0.2105169451826666
chr2	82413300	82414300	0.7967015040475641
chr2	82413400	82414400	0.8228984749902605
chr2	82413500	82414500	0.9235830255705418
chr2	82413600	82414600	0.7748514817286044
chr2	82413700	82414700	0.021856608957972683
chr2	82413800	82414800	-0.33681417340295244
chr2	82413900	82414900	-0.3088537801907144
chr2	82414000	82415000	-1.0612195789288943
chr2	82414100	82415100	-0.7573057349794738
chr2	82414200	82415200	-1.3407126097273807
chr2	82414300	82415300	-2.1358256561781865
chr2	82414400	82415400	-1.868073902928478
chr2	82414500	82415500	-2.2991093500067064
chr2	82414600	82415600	-2.4900862552223386
chr2	82414700	82415700	-1.8428281421153303
chr2	82414800	82415800	-1.7773881346211762
chr2	82414900	82415900	-1.5411044826117408
chr2	82415000	82416000	-1.1329825376883351
chr2	82415100	82416100	-1.1816972383724131
chr2	82415200	82416200	-0.4945088385395523
chr2	82415300	82416300	-0.1830552331532513
chr2	82415400	82416400	-0.4144050937704605
chr2	82415500	82416500	0.5566050044590739
chr2	82415600	82416600	0.8310589245887071
chr2	82415700	82416700	0.8774469629492941
chr2	82415800	82416800	1.1563462849902246
chr2	82415900	82416900	1.2529967714247416
chr2	82416000	82417000	1.3799012926272336
chr2	82416100	82417100	1.2044560855211128
chr2	82416200	82417200	0.5407615352155589
chr2	82416300	82417300	0.06422711398502913
chr2	82416400	82417400	-0.3011306248623366
chr2	82416500	82417500	-1.0067865245467893
chr2	82416600	82417600	-1.0262037008631109
chr2	82416700	82417700	-1.268013719017535
chr2	82416800	82417800	-1.2766941765794868
chr2	82416900	82417900	-0.7833366898514489
chr2	82417000	82418000	-1.2789134892350227
chr2	82417100	82418100	-1.1044348970247375
chr2	82417200	82418200	-0.9169655962634176
chr2	82417300	82418300	-1.3018660008228329
chr2	82417400	82418400	-0.6637577533413415
chr2	82417500	82418500	-0.527498598407824
chr2	82417600	82418600	-0.7619556626417213
chr2	82417700	82418700	-0.8220796751827077
chr2	82417800	82418800	-1.1328054307229758
chr2	82417900	82418900	-2.1644750220561964
chr2	82418000	82419000	-2.537454726169075
chr2	82418100	82419100	-3.2745322290110024
chr2	82418200	82419200	-3.603410351801244
chr2	82418300	82419300	-2.5841026889688843
chr2	82418400	82419400	-3.149428535221364
chr2	82418500	82419500	-3.0965882730279097
chr2	82418600	82419600	-3.433758777878088
chr2	82418700	82419700	-2.6775182983931884
chr2	82418800	82419800	-2.447022873570649
chr2	82418900	82419900	-1.975150844946849
chr2	82419000	82420000	-1.1636800553256563
chr2	82419100	82420100	-0.938481032643565
chr2	82419200	82420200	-0.4945619290522454
chr2	82419300	82420300	-1.030885552906872
chr2	82419400	82420400	-0.8366729807862279
chr2	82419500	82420500	-0.7406937051220318
chr2	82419600	82420600	-0.09709176602663123
chr2	82419700	82420700	-1.057273689297364
chr2	82419800	82420800	-0.9471597743422672
chr2	82419900	82420900	-0.7539168399211268
chr2	82420000	82421000	-0.5959943077705544
chr2	82420100	82421100	-0.3425192321132094
chr2	82420200	82421200	0.05781099888506463
chr2	82420300	82421300	-0.6552890531101715
chr2	82420400	82421400	-0.240261825485304
chr2	82420500	82421500	-0.9605978375547886
chr2	82420600	82421600	-1.1021802118060768
chr2	82420700	82421700	-0.8986163547229173
chr2	82420800	82421800	-0.6824756423049289
chr2	82420900	82421900	-0.9202891792034659
chr2	82421000	82422000	-1.651519096546867
chr2	82421100	82422100	-1.5967263080067735
chr2	82421200	82422200	-1.6172189325156756
chr2	82421300	82422300	-0.3847723756299041
chr2	82421400	82422400	-0.8052677844062973
chr2	82421500	82422500	0.03466156900920068
chr2	82421600	82422600	-0.11749507848353301
chr2	82421700	82422700	-0.3021705725839876
chr2	82421800	82422800	-0.06415856142532148
chr2	82421900	82422900	0.2289575390945801
chr2	82422000	82423000	0.860105189349032
chr2	82422100	82423100	0.09067845578812342
chr2	82422200	82423200	-0.4942308360610448
chr2	82422300	82423300	-0.5711642262773523
chr2	82422400	82423400	-0.12894298616241046
chr2	82422500	82423500	0.07030834998232087
chr2	82422600	82423600	0.6140811019835846
chr2	82422700	82423700	0.4642859482619287
chr2	82422800	82423800	0.39961175407921706
chr2	82422900	82423900	0.10961704789625806
chr2	82423000	82424000	-0.13922570118047933
chr2	82423100	82424100	0.931008358474066
chr2	82423200	82424200	1.0469277149241871
chr2	82423300	82424300	0.4225294600405526
chr2	82423400	82424400	0.0911899897428574
chr2	82423500	82424500	0.08536693415382607
chr2	82423600	82424600	-0.33572538760898823
chr2	82423700	82424700	-0.2652305608802921
chr2	82423800	82424800	-0.16975599976962302
chr2	82423900	82424900	-0.4414306298500583
chr2	82424000	82425000	-0.3318742455557716
chr2	82424100	82425100	-1.1481931885856913
chr2	82424200	82425200	-0.9277826943420066
chr2	82424300	82425300	-0.7959036708053856
chr2	82424400	82425400	-0.05358390738013308
chr2	82424500	82425500	-0.1289633578760591
chr2	82424600	82425600	-0.003135774854400745
chr2	82424700	82425700	0.5388703732375818
chr2	82424800	82425800	-0.4041762823898407
chr2	82424900	82425900	0.1216101695702389
chr2	82425000	82426000	0.17512026123704072
chr2	82425100	82426100	0.6869825812500368
chr2	82425200	82426200	0.13917450711419907
chr2	82425300	82426300	0.7265526638810738
chr2	82425400	82426400	0.10611087297845856
chr2	82425500	82426500	0.11403356550972067
chr2	82425600	82426600	0.15453960398607872
chr2	82425700	82426700	-0.5424788942023694
chr2	82425800	82426800	0.4174863700404871
chr2	82425900	82426900	-0.5093195576629568
chr2	82426000	82427000	-0.3004000814402433
chr2	82426100	82427100	-0.3471466324119715
chr2	82426200	82427200	-0.17037962980701693
chr2	82426300	82427300	-0.20415403035482624
chr2	82426400	82427400	-0.19195033051461866
chr2	82426500	82427500	-0.2080290971618795
chr2	82426600	82427600	-0.20094970083317426
chr2	82428000	82429000	-0.1879365076280678
chr2	82428100	82429100	0.25578894194783136
chr2	82428200	82429200	0.7597436141791385
chr2	82428300	82429300	1.1593162998902389
chr2	82428400	82429400	1.0462333957053689
chr2	82428500	82429500	0.5914673485637217
chr2	82428600	82429600	0.9171771156203468
chr2	82428700	82429700	0.5354548019944348
chr2	82428800	82429800	0.6376802121124333
chr2	82428900	82429900	0.0046803601076873536
chr2	82429000	82430000	-0.33884348827627103
chr2	82429100	82430100	-0.8010101089473378
chr2	82429200	82430200	-1.4234285171538097
chr2	82429300	82430300	-1.9347207187002944
chr2	82429400	82430400	-2.0340039800509824
chr2	82429500	82430500	-1.8130169484322882
chr2	82429600	82430600	-2.420963069859848
chr2	82429700	82430700	-1.973009598271688
chr2	82429800	82430800	-2.8811988853206096
chr2	82431200	82432200	-1.2311904725021987
chr2	82431300	82432300	-0.6382987182198427
chr2	82431400	82432400	-0.6790035039958884
chr2	82431500	82432500	-0.21561733317408524
chr2	82431600	82432600	0.006279155687714337
chr2	82431700	82432700	-0.6881548897371225
chr2	82431800	82432800	-0.4235287780365883
chr2	82431900	82432900	-0.3761592233717944
chr2	82432000	82433000	-0.2643733582070997
chr2	82432100	82433100	-0.035375536512421944
chr2	82432200	82433200	-0.5376377198165412
chr2	82432300	82433300	-0.5019682238983649
chr2	82432400	82433400	-0.4348099611883525
chr2	82432500	82433500	-1.269173872005792
chr2	82432600	82433600	-1.4497994333128092
chr2	82432700	82433700	-1.4628376542681267
chr2	82432800	82433800	-1.3949404528908873
chr2	82432900	82433900	-0.9266041130288144
chr2	82433000	82434000	-0.5962741625406429
chr2	82433100	82434100	-1.6386783321251706
chr2	82433200	82434200	-1.2449910412331229
chr2	82433300	82434300	-1.85280776417908
chr2	82433400	82434400	-1.7735696581944551
chr2	82433500	82434500	-0.9848694786453299
chr2	82433600	82434600	-0.25572085589767685
chr2	82433700	82434700	0.501158982598893
chr2	82433800	82434800	0.14466202679810766
chr2	82433900	82434900	-0.5417895028140407
chr2	82434000	82435000	-0.9301620081352845
chr2	82434100	82435100	-0.7112374869259209
chr2	82434200	82435200	-1.3526312003300014
chr2	82434300	82435300	-0.8014096926512033
chr2	82434400	82435400	-0.7021341800362283
chr2	82434500	82435500	-0.6841004789759966
chr2	82434600	82435600	-0.887694807401597
chr2	82434700	82435700	-0.6799439219584367
chr2	82434800	82435800	-0.4851220321771635
chr2	82434900	82435900	0.17425784734656333
chr2	82435000	82436000	0.2461756882375021
chr2	82435100	82436100	0.7133881052547244
chr2	82435200	82436200	1.7719257803460196
chr2	82435300	82436300	0.38606876076760654
chr2	82435400	82436400	0.5962389731549663
chr2	82435500	82436500	0.1883602922966968
chr2	82435600	82436600	0.18109752738974896
chr2	82435700	82436700	-0.3782071464610047
chr2	82435800	82436800	-0.6120718418292133
chr2	82435900	82436900	-1.139074629950538
chr2	82436000	82437000	-1.3317802476981284
chr2	82436100	82437100	-1.8300222135295183
chr2	82436200	82437200	-2.5917208607172366
chr2	82436300	82437300	-1.6595124040669276
chr2	82436400	82437400	-1.813893510763428
chr2	82436500	82437500	-1.240573731009943
chr2	82436600	82437600	-1.5492698960537192
chr2	82436700	82437700	-1.8773598273476328
chr2	82436800	82437800	-1.711762012995259
chr2	82436900	82437900	-1.5404132732242546
chr2	82437000	82438000	-1.0435729446175124
chr2	82437100	82438100	-0.6476498249586989
chr2	82437200	82438200	-0.9340220629516279
chr2	82437300	82438300	-0.8778140288951151
chr2	82437400	82438400	-1.086485207719982
chr2	82437500	82438500	-1.6267746097391405
chr2	82437600	82438600	-1.8522699736338648
chr2	82437700	82438700	-1.5680809285296342
chr2	82437800	82438800	-1.8249128692793624
chr2	82437900	82438900	-1.8507907555376333
chr2	82438000	82439000	-1.9491353778339933
chr2	82438100	82439100	-2.212704492064554
chr2	82438200	82439200	-1.8188569812652144
chr2	82438300	82439300	-1.7189407553047509
chr2	82438400	82439400	-1.7526671384044887
chr2	82438500	82439500	-1.2372524667172935
chr2	82438600	82439600	-0.8475039359676684
chr2	82439400	82440400	-0.012852966183134829
chr2	82439500	82440500	-0.6975248508266564
chr2	82439600	82440600	-1.3077281784178303
chr2	82439700	82440700	-1.22829111281403
chr2	82439800	82440800	-1.2034594145664237
chr2	82439900	82440900	-1.9124903597761482
chr2	82440000	82441000	-2.344564980688341
chr2	82440100	82441100	-2.2902739871179576
chr2	82440200	82441200	-2.3037913549933617
chr2	82440300	82441300	-2.015612131493412
chr2	82440400	82441400	-2.2461773179006745
chr2	82440500	82441500	-2.4936108079944246
chr2	82440600	82441600	-2.0912417073839773
chr2	82440700	82441700	-2.1843410671779147
chr2	82440800	82441800	-2.2907121519090947
chr2	82440900	82441900	-2.0286950727641626
chr2	82441000	82442000	-1.7049192435483123
chr2	82441100	82442100	-2.0519879847383105
chr2	82441200	82442200	-1.9357010043625265
chr2	82441300	82442300	-2.344909257763596
chr2	82441400	82442400	-2.8571231528399155
chr2	82441500	82442500	-2.7662267843687784
chr2	82441600	82442600	-3.0145116886125067
chr2	82441700	82442700	-3.005842614240968
chr2	82441800	82442800	-2.8174848063938494
chr2	82441900	82442900	-2.608474630958564
chr2	82442000	82443000	-2.348922414804843
chr2	82442100	82443100	-2.088830938289988
chr2	82442200	82443200	-2.6075763111099293
chr2	82442300	82443300	-2.6474955076361533
chr2	82442400	82443400	-1.9570731831134809
chr2	82442500	82443500	-1.6688589540135963
chr2	82442600	82443600	-1.250349577179262
chr2	82442700	82443700	-1.240618120641522
chr2	82442800	82443800	-1.4179875945706368
chr2	82442900	82443900	-1.5444630378416289
chr2	82443000	82444000	-1.8619629984305033
chr2	82443100	82444100	-1.4259562918567794
chr2	82443200	82444200	-1.1471291699215866
chr2	82443300	82444300	-1.1953218337575429
chr2	82443400	82444400	-1.7625743158537068
chr2	82443500	82444500	-1.34698091002155
chr2	82443600	82444600	-1.5335724268154092
chr2	82443700	82444700	-1.6163966767012832
chr2	82443800	82444800	-1.7081938702019124
chr2	82443900	82444900	-1.5604872420669071
chr2	82444000	82445000	-1.4664809317714613
chr2	82444100	82445100	-1.6749410774157565
chr2	82444200	82445200	-1.3444545807888844
chr2	82444300	82445300	-1.2570153586278312
chr2	82444400	82445400	-0.4977209283868245
chr2	82444500	82445500	-1.7120230794694664
chr2	82444600	82445600	-1.9586888445460167
chr2	82444700	82445700	-2.042227362795036
chr2	82444800	82445800	-1.5701552009183417
chr2	82444900	82445900	-1.2567534211729086
chr2	82445000	82446000	-1.59989603801841
chr2	82445100	82446100	-1.6709856810841437
chr2	82445200	82446200	-1.4510060564911091
chr2	82445300	82446300	-1.049137993235275
chr2	82445400	82446400	-1.4863700366843358
chr2	82445500	82446500	-0.6058165658333453
chr2	82445600	82446600	-0.6297928435068093
chr2	82445700	82446700	-1.3885744322022604
chr2	82445800	82446800	-1.86077983847642
chr2	82445900	82446900	-2.3782161626596503
chr2	82446000	82447000	-2.300811847734139
chr2	82446100	82447100	-2.758095405412129
chr2	82446200	82447200	-2.497805476654785
chr2	82446300	82447300	-3.017174717432685
chr2	82446400	82447400	-2.984562379653353
chr2	82446500	82447500	-3.31123265926202
chr2	82446600	82447600	-3.607096500590219
chr2	82446700	82447700	-2.8477096568221287
chr2	82446800	82447800	-2.7470584440649177
chr2	82446900	82447900	-2.2157899805371284
chr2	82447000	82448000	-2.1506228889772947
chr2	82447100	82448100	-1.8271503201793315
chr2	82447200	82448200	-2.8015443598786507
chr2	82447300	82448300	-3.712908745209425
chr2	82447400	82448400	-3.8858586980794314
chr2	82447500	82448500	-3.3191460665966868
chr2	82447600	82448600	-2.3493220647482134
chr2	82447700	82448700	-2.345088161377383
chr2	82447800	82448800	-2.456464715180015
chr2	82447900	82448900	-2.144197980791273
chr2	82448000	82449000	-2.043938897969802
chr2	82448100	82449100	-2.1836856944614778
chr2	82448200	82449200	-1.69620835890133
chr2	82448300	82449300	-1.58870308198946
chr2	82448400	82449400	-1.1880001239675166
chr2	82448500	82449500	-1.3705037830374658
chr2	82448600	82449600	-2.04247616564926
chr2	82448700	82449700	-1.6876523922009954
chr2	82448800	82449800	-1.3019729094521726
chr2	82448900	82449900	-2.269448415126276
chr2	82449000	82450000	-1.4479956068004718
chr2	82449100	82450100	-1.7407439100224218
chr2	82449200	82450200	-2.206379555105641
chr2	82449300	82450300	-0.961989172045564
chr2	82449400	82450400	-0.5165284998690125
chr2	82449500	82450500	-1.6748276385433658
chr2	82449600	82450600	-1.8807771856178133
chr2	82449700	82450700	-3.132734441256923
chr2	82449800	82450800	-3.400611701970337
chr2	82449900	82450900	-3.0237971349201267
chr2	82450000	82451000	-3.8645754710568148
chr2	82450100	82451100	-3.6820643287563097
chr2	82450200	82451200	-3.5349695251790103
chr2	82450300	82451300	-3.961710600367169
chr2	82450400	82451400	-4.686651339660351
chr2	82450500	82451500	-4.1760193874813725
chr2	82450600	82451600	-3.7107170928042974
chr2	82451000	82452000	-2.6240295028066014
chr2	82451100	82452100	-2.0894690602832533
chr2	82451200	82452200	-2.145797320424172
chr2	82451300	82452300	-2.210930949145777
chr2	82451400	82452400	-1.9827447818145896
chr2	82451500	82452500	-1.413790578441464
chr2	82451600	82452600	-1.7922222107790051
chr2	82451700	82452700	-1.821444275268878
chr2	82451800	82452800	-2.575566927256602
chr2	82451900	82452900	-3.202645398582628
chr2	82452000	82453000	-3.3858623344284506
chr2	82452100	82453100	-3.6645561871433214
chr2	82452200	82453200	-3.642270679814031
chr2	82452300	82453300	-3.5640997839190334
chr2	82452400	82453400	-3.4937933477041216
chr2	82453100	82454100	-2.0399997116157413
chr2	82453200	82454200	-1.9173254955466568
chr2	82453300	82454300	-2.0132502482928287
chr2	82453400	82454400	-2.433599122734888
chr2	82453500	82454500	-2.536677699207681
chr2	82453600	82454600	-2.1592342143286425
chr2	82453700	82454700	-2.376494125955084
chr2	82453800	82454800	-1.6413099857817417
chr2	82453900	82454900	-1.836953723344756
chr2	82454000	82455000	-1.5861756107332263
chr2	82454100	82455100	-1.2923630172673748
chr2	82454200	82455200	-1.1155808162742156
chr2	82454300	82455300	-0.9458336135177872
chr2	82454400	82455400	-0.017574336584082997
chr2	82454500	82455500	-0.21065937368826146
chr2	82454600	82455600	-0.13623004768549796
chr2	82454700	82455700	0.054929480018983526
chr2	82454800	82455800	0.02181934280995679
chr2	82454900	82455900	0.3824721125034111
chr2	82455000	82456000	0.08958823316997826
chr2	82455100	82456100	0.06740965250931127
chr2	82455200	82456200	0.1029039449513757
chr2	82455300	82456300	0.2786529874247315
chr2	82455400	82456400	0.0071084754771296955
chr2	82455500	82456500	-0.008825602367517511
chr2	82455600	82456600	0.05352215799850096
chr2	82455700	82456700	0.17544099748501402
chr2	82455800	82456800	-0.3641092552868698
chr2	82455900	82456900	-0.2810844952292684
chr2	82456000	82457000	0.4516661304471873
chr2	82456100	82457100	0.7067688059660896
chr2	82456200	82457200	1.1909475452023939
chr2	82456300	82457300	0.7203692592602428
chr2	82456400	82457400	0.6325306328436849
chr2	82456500	82457500	1.1946815083229407
chr2	82456600	82457600	0.9185577088355752
chr2	82456700	82457700	0.7555626251566117
chr2	82456800	82457800	1.033929311550879
chr2	82456900	82457900	0.8451251784263124
chr2	82457000	82458000	0.10886682895076405
chr2	82457100	82458100	0.24782320665860325
chr2	82457200	82458200	-0.1423540058583996
chr2	82457300	82458300	0.004308484019709775
chr2	82457400	82458400	0.14430944125365375
chr2	82457500	82458500	-0.13564424094145106
chr2	82457600	82458600	0.014913241446117925
chr2	82457700	82458700	-0.10953588736592004
chr2	82457800	82458800	-0.1076343030382524
chr2	82457900	82458900	0.5555939644729804
chr2	82458000	82459000	0.12610544851211897
chr2	82458100	82459100	0.4197245923894025
chr2	82458200	82459200	0.31746639958977196
chr2	82458300	82459300	0.17527972701590866
chr2	82458400	82459400	-0.3351784525723574
chr2	82458500	82459500	-1.3036481426938598
chr2	82458600	82459600	-1.2451031227071898
chr2	82458700	82459700	-1.7405946400931342
chr2	82458800	82459800	-1.7752384518124662
chr2	82458900	82459900	-2.165405713180356
chr2	82459000	82460000	-1.5674918213058617
chr2	82459100	82460100	-1.9341528139258617
chr2	82459200	82460200	-2.1812050330705435
chr2	82459300	82460300	-1.6181861682802734
chr2	82459400	82460400	-1.0452970607949277
chr2	82459500	82460500	-0.1735949198921374
chr2	82459600	82460600	0.2537450776755578
chr2	82459700	82460700	0.6780419270924749
chr2	82459800	82460800	0.5273644917910919
chr2	82459900	82460900	0.5650687342267992
chr2	82460000	82461000	0.7301717121642234
chr2	82460100	82461100	0.18591744273118568
chr2	82460200	82461200	0.32721662701238063
chr2	82460300	82461300	0.12379817353893904
chr2	82460400	82461400	-0.023775532243064102
chr2	82460500	82461500	0.11671990878708885
chr2	82460600	82461600	-0.5238518925653953
chr2	82460700	82461700	-0.2692254892854677
chr2	82460800	82461800	-0.26746182601395035
chr2	82460900	82461900	-0.4887591261301748
chr2	82461000	82462000	-0.9218016244601227
chr2	82461100	82462100	-0.6666435247281898
chr2	82461200	82462200	-0.9955453558480841
chr2	82461300	82462300	-0.9306986722679492
chr2	82461400	82462400	-1.0904287009148994
chr2	82461500	82462500	-1.1076048936089655
chr2	82461600	82462600	-1.5408606682213537
chr2	82461700	82462700	-1.4092567883989764
chr2	82461800	82462800	-1.1980416462714472
chr2	82461900	82462900	-1.3644923476011426
chr2	82462000	82463000	-1.2522834212482574
chr2	82462100	82463100	-1.364865141847834
chr2	82462200	82463200	-0.8689736959935774
chr2	82462300	82463300	-1.1694121294154536
chr2	82462400	82463400	-1.26005461144536
chr2	82462500	82463500	-1.3387373526301154
chr2	82462600	82463600	-0.4539850559330887
chr2	82462700	82463700	-0.12276470214427715
chr2	82462800	82463800	-0.4322745933439197
chr2	82462900	82463900	0.23315014483739485
chr2	82463000	82464000	0.5789455302678317
chr2	82463100	82464100	0.9519267673163464
chr2	82463200	82464200	0.4559432889710616
chr2	82463300	82464300	0.6275806148668001
chr2	82463400	82464400	0.3447666662431422
chr2	82463500	82464500	0.03992169674027106
chr2	82463600	82464600	-0.3203801762111171
chr2	82463700	82464700	-1.0443272115101658
chr2	82463800	82464800	-1.0090943161784491
chr2	82463900	82464900	-1.4832850283708774
chr2	82464000	82465000	-1.7837017889706446
chr2	82464100	82465100	-1.9685247472682528
chr2	82464200	82465200	-1.5135681378193462
chr2	82464300	82465300	-1.7817202573886768
chr2	82464800	82465800	-0.09637801234670024
chr2	82464900	82465900	-0.4177981577276391
chr2	82465000	82466000	-0.6259751758970418
chr2	82465100	82466100	-0.3039022691979848
chr2	82465200	82466200	-0.00033220493732358025
chr2	82465300	82466300	0.20016510695136955
chr2	82465400	82466400	0.5707805218298082
chr2	82465500	82466500	0.7405518978959574
chr2	82465600	82466600	0.5877661706123103
chr2	82465700	82466700	0.4127903989940774
chr2	82465800	82466800	0.6474275013749833
chr2	82465900	82466900	0.6372416839720384
chr2	82466000	82467000	1.018876651537239
chr2	82466100	82467100	0.8615694081287202
chr2	82466200	82467200	0.6524278470339174
chr2	82466300	82467300	0.6927853518467944
chr2	82466400	82467400	0.14338770756328728
chr2	82466500	82467500	0.003913966285586428
chr2	82466600	82467600	0.4427351243320677
chr2	82466700	82467700	0.294580673718406
chr2	82466800	82467800	-0.033884561266432134
chr2	82466900	82467900	0.3211347297545876
chr2	82467000	82468000	0.007117402648206532
chr2	82467100	82468100	-0.3663468631376385
chr2	82467200	82468200	-0.6193914370025839
chr2	82467300	82468300	-0.6177217245040756
chr2	82467400	82468400	-0.4024750628683285
chr2	82467500	82468500	-0.4595634526987191
chr2	82467600	82468600	-0.5169819285430113
chr2	82467700	82468700	-0.5150790827075287
chr2	82467800	82468800	-0.26462435675475104
chr2	82467900	82468900	-0.6244744954749765
chr2	82468000	82469000	-0.48235434178108527
chr2	82468100	82469100	-0.4716081582820482
chr2	82468200	82469200	-0.3307729612848897
chr2	82468300	82469300	-0.8424265206993952
chr2	82468400	82469400	-0.914633716303264
chr2	82468500	82469500	-1.0078790225565502
chr2	82468600	82469600	-1.0688747238715957
chr2	82468700	82469700	-1.4699308385957164
chr2	82468800	82469800	-2.2327934589165723
chr2	82468900	82469900	-1.5178776081869052
chr2	82469000	82470000	-1.1580124653575046
chr2	82469100	82470100	-0.7666622695395567
chr2	82469200	82470200	-0.3743340665616621
chr2	82469300	82470300	-0.5941321098654329
chr2	82469400	82470400	0.017734705079085974
chr2	82469500	82470500	0.2357360915847451
chr2	82469600	82470600	0.21048492672095492
chr2	82469700	82470700	0.2829121478757793
chr2	82469800	82470800	0.8601532987980155
chr2	82469900	82470900	0.06795776878403441
chr2	82470000	82471000	-0.5617021092056722
chr2	82470100	82471100	-0.6371669994439912
chr2	82470200	82471200	-1.7724907799872822
chr2	82470300	82471300	-1.960007747416288
chr2	82470400	82471400	-2.815837521441043
chr2	82470500	82471500	-3.0764278942103123
chr2	82470600	82471600	-2.9848735110529936
chr2	82470700	82471700	-2.151481173319367
chr2	82470800	82471800	-2.313742505499364
chr2	82470900	82471900	-1.735784077557936
chr2	82471000	82472000	-1.8566262948337071
chr2	82471100	82472100	-1.6815027563390628
chr2	82471200	82472200	-0.6702068387204967
chr2	82471300	82472300	-0.1601902241612732
chr2	82471400	82472400	0.040200914288960436
chr2	82471500	82472500	0.28185660935371704
chr2	82471600	82472600	0.9344151240758968
chr2	82471700	82472700	0.4502474730390322
chr2	82471800	82472800	0.292883285669087
chr2	82471900	82472900	0.1378798418678497
chr2	82472000	82473000	0.5322526396766226
chr2	82472100	82473100	0.10540033941528396
chr2	82472200	82473200	-0.5458518752187301
chr2	82472300	82473300	-0.677041132970239
chr2	82472400	82473400	-0.23096444758316084
chr2	82472500	82473500	-0.5393385820588364
chr2	82472600	82473600	-1.0492853985657185
chr2	82472700	82473700	-1.4218126129256912
chr2	82472800	82473800	-1.3941049581914675
chr2	82472900	82473900	-1.7908858632909843
chr2	82473000	82474000	-2.0259787424105986
chr2	82473100	82474100	-1.95326318131616
chr2	82473200	82474200	-1.7325454345915576
chr2	82473300	82474300	-1.2955657586099925
chr2	82473400	82474400	-1.9194320288674216
chr2	82473500	82474500	-1.6511016053516283
chr2	82473600	82474600	-1.5845681103710312
chr2	82473700	82474700	-0.7796054177677542
chr2	82473800	82474800	-0.4820995529089727
chr2	82473900	82474900	-1.0320151992844306
chr2	82474000	82475000	-0.7641622288341807
chr2	82474100	82475100	-0.7121665713176134
chr2	82474200	82475200	-0.2449836852840261
chr2	82474300	82475300	-0.5328508772382253
chr2	82474400	82475400	-0.4935492312057608
chr2	82474500	82475500	-0.4251709549395661
chr2	82474600	82475600	-1.1775239501756822
chr2	82474700	82475700	-2.223849664091208
chr2	82474800	82475800	-2.198393990765347
chr2	82474900	82475900	-1.369888194885687
chr2	82475000	82476000	-1.6591859810738743
chr2	82475100	82476100	-2.247271471973109
chr2	82475200	82476200	-2.472967473452648
chr2	82475300	82476300	-2.531214882062582
chr2	82475400	82476400	-2.652534135636904
chr2	82475500	82476500	-2.8647722265355613
chr2	82475600	82476600	-2.0697170349452216
chr2	82475700	82476700	-0.7507526262476116
chr2	82475800	82476800	-0.2741641715432699
chr2	82475900	82476900	0.11280522072234545
chr2	82476000	82477000	-0.06160289905505421
chr2	82476100	82477100	0.8217728228860396
chr2	82476200	82477200	1.0609407273859714
chr2	82476300	82477300	0.6533493641382936
chr2	82476400	82477400	0.8899967064403491
chr2	82476500	82477500	0.9095400820264418
chr2	82476600	82477600	1.2649883473158918
chr2	82476700	82477700	0.33660379432693605
chr2	82476800	82477800	-0.4526591025081789
chr2	82476900	82477900	-0.8224788094370546
chr2	82477000	82478000	-0.10176764365737949
chr2	82477100	82478100	-0.04711860616798312
chr2	82477200	82478200	-0.3752270704779826
chr2	82477300	82478300	0.4298021458125241
chr2	82477400	82478400	-0.04870223216650189
chr2	82477500	82478500	0.19677580974906428
chr2	82477600	82478600	-0.4543871843189981
chr2	82477700	82478700	-0.4195962955573084
chr2	82477800	82478800	-0.2873014452635577
chr2	82477900	82478900	-0.20090081670218565
chr2	82478000	82479000	-0.5071137593428464
chr2	82478100	82479100	-1.6645103346902672
chr2	82478200	82479200	-1.8014793942223648
chr2	82478300	82479300	-2.1401404395674084
chr2	82478400	82479400	-2.0769423050610927
chr2	82478500	82479500	-1.7219189290662975
chr2	82478600	82479600	-1.1967339480559658
chr2	82478700	82479700	-0.925293303486742
chr2	82478800	82479800	-0.3076354765179226
chr2	82478900	82479900	-0.3779177803708811
chr2	82479000	82480000	-0.8265982628349253
chr2	82479100	82480100	0.19258248564044705
chr2	82479200	82480200	0.007507940943931875
chr2	82479300	82480300	0.4666697618840101
chr2	82479400	82480400	0.7027713072541812
chr2	82479500	82480500	0.464171918403045
chr2	82479600	82480600	0.22794910853559416
chr2	82479700	82480700	0.12985007563614262
chr2	82479800	82480800	-0.3982269161227837
chr2	82479900	82480900	-0.6068495169298831
chr2	82480000	82481000	-0.38788567384672806
chr2	82480100	82481100	-0.3509641820387171
chr2	82480200	82481200	-0.07830234916037876
chr2	82480300	82481300	-0.8969541649724944
chr2	82480400	82481400	-1.2468539881260428
chr2	82480500	82481500	-2.1312953413078164
chr2	82480600	82481600	-2.662085907565024
chr2	82480700	82481700	-2.4820503133660354
chr2	82480800	82481800	-2.6146140052322075
chr2	82480900	82481900	-2.5905962136630567
chr2	82481000	82482000	-2.3740099121782996
chr2	82481100	82482100	-2.913541316573065
chr2	82481200	82482200	-3.4839365136994065
chr2	82481300	82482300	-2.9406511192119984
chr2	82481400	82482400	-2.6515028723012315
chr2	82481500	82482500	-1.9796023019716584
chr2	82483700	82484700	0.0495316621440562
chr2	82483800	82484800	0.29638801970481404
chr2	82483900	82484900	-0.33909605526153475
chr2	82484000	82485000	-0.24329657646739972
chr2	82484100	82485100	-0.9292122630370301
chr2	82484200	82485200	-1.1164735675576432
chr2	82484300	82485300	-1.2030722125274564
chr2	82484400	82485400	-2.125578728710086
chr2	82484500	82485500	-2.737007177686091
chr2	82484600	82485600	-2.2896619453185285
chr2	82484700	82485700	-2.2472778387644565
chr2	82484800	82485800	-2.6943104265490505
chr2	82484900	82485900	-2.0140313290036715
chr2	82485000	82486000	-1.8272952666647693
chr2	82485100	82486100	-0.855723134960725
chr2	82485200	82486200	-0.4759210131425363
chr2	82485300	82486300	-0.2725506458320786
chr2	82485400	82486400	-0.2390085291935564
chr2	82485500	82486500	-0.09540920879066056
chr2	82485600	82486600	-0.9074715569340588
chr2	82485700	82486700	-1.0657818623662014
chr2	82485800	82486800	-1.0612146572806862
chr2	82485900	82486900	-1.4745206563862956
chr2	82486000	82487000	-1.6584937500406502
chr2	82486100	82487100	-2.3242766997973408
chr2	82486200	82487200	-2.666740506454254
chr2	82486300	82487300	-2.4702819300096563
chr2	82486400	82487400	-1.6784318199000563
chr2	82486500	82487500	-1.5453350265419998
chr2	82486600	82487600	-0.9099112318984092
chr2	82486700	82487700	-0.554309462479985
chr2	82486800	82487800	-0.4210811856510568
chr2	82486900	82487900	0.5134257726712088
chr2	82487000	82488000	0.2699473858440318
chr2	82487100	82488100	0.4995152180662361
chr2	82487200	82488200	0.8631674079100038
chr2	82487300	82488300	1.1884945188482128
chr2	82487400	82488400	0.7557676220409382
chr2	82487500	82488500	0.4806336867365937
chr2	82487600	82488600	0.12313373023004373
chr2	82487700	82488700	0.10019753899722464
chr2	82487800	82488800	-0.3083536073628042
chr2	82487900	82488900	-1.170170084475623
chr2	82488000	82489000	-0.876886424054077
chr2	82488100	82489100	-1.3183601694575573
chr2	82488200	82489200	-1.7312305600647362
chr2	82488300	82489300	-2.5045693386787367
chr2	82488400	82489400	-2.2499411595781447
chr2	82488500	82489500	-1.4261799087415346
chr2	82488600	82489600	-1.6371034077049846
chr2	82488700	82489700	-1.6818839641185075
chr2	82488800	82489800	-1.493010101572873
chr2	82488900	82489900	-1.1482564494419492
chr2	82489000	82490000	-1.1234157994306002
chr2	82489100	82490100	-1.5767965582979482
chr2	82489200	82490200	-1.2143229149757282
chr2	82489300	82490300	-0.6401473164534341
chr2	82489400	82490400	-0.7480554041130487
chr2	82489500	82490500	-1.3368012212758271
chr2	82489600	82490600	-1.0820730968484276
chr2	82489700	82490700	-0.6172654338358909
chr2	82489800	82490800	-0.5229018151827123
chr2	82489900	82490900	-1.2042254396567147
chr2	82490000	82491000	-1.6334704567305462
chr2	82490100	82491100	-0.8215902637657579
chr2	82490200	82491200	-0.7748411172006714
chr2	82490300	82491300	-1.6268295499334082
chr2	82490400	82491400	-1.7899611121776158
chr2	82490500	82491500	-1.562080191073654
chr2	82490600	82491600	-1.7310720210224195
chr2	82490700	82491700	-2.5119853353803725
chr2	82490800	82491800	-2.420115825946904
chr2	82490900	82491900	-2.348309365285961
chr2	82491000	82492000	-1.5834519986594562
chr2	82491100	82492100	-1.640016343250804
chr2	82491200	82492200	-1.317585999388863
chr2	82491300	82492300	-1.3049461653047818
chr2	82491400	82492400	-2.032206607756061
chr2	82491500	82492500	-1.6962235984201106
chr2	82491600	82492600	-1.70099600137615
chr2	82491700	82492700	-1.5098747567950117
chr2	82491800	82492800	-1.596487498866933
chr2	82491900	82492900	-0.9447075516889878
chr2	82492000	82493000	-1.4677737816942638
chr2	82492100	82493100	-1.022659311403046
chr2	82492200	82493200	-1.966795736610404
chr2	82492300	82493300	-1.3762438453863173
chr2	82492400	82493400	-0.7471769179423888
chr2	82492500	82493500	-0.9446682135426678
chr2	82492600	82493600	-0.5315591350863593
chr2	82492700	82493700	-0.2554224144516779
chr2	82492800	82493800	-0.4113566356136309
chr2	82492900	82493900	-1.427275810156315
chr2	82493000	82494000	-1.2994103812034041
chr2	82493100	82494100	-2.2479596042011982
chr2	82493200	82494200	-2.055096736209912
chr2	82493300	82494300	-2.327998786653416
chr2	82493400	82494400	-2.381830052567092
chr2	82493500	82494500	-2.60914030804954
chr2	82493600	82494600	-2.522581323054487
chr2	82493700	82494700	-2.222272743675393
chr2	82493800	82494800	-2.0009681871077403
chr2	82493900	82494900	-1.2669102541209925
chr2	82494000	82495000	-1.7841729275350646
chr2	82494500	82495500	1.0647426150648185
chr2	82494600	82495600	1.0693941374460076
chr2	82494700	82495700	0.6605703487399337
chr2	82494800	82495800	0.2880421484797552
chr2	82494900	82495900	0.3274487236147521
chr2	82495000	82496000	0.1779405352435247
chr2	82495100	82496100	-0.18029853762309692
chr2	82495200	82496200	-0.8396897792224395
chr2	82495300	82496300	-2.222620150616755
chr2	82495400	82496400	-1.9087122733606097
chr2	82495500	82496500	-2.155457813992093
chr2	82495600	82496600	-2.420434795623168
chr2	82495700	82496700	-2.4790368897552377
chr2	82495800	82496800	-2.020068137528884
chr2	82495900	82496900	-2.3587078910603885
chr2	82496000	82497000	-2.13028940125514
chr2	82496100	82497100	-1.6137492530006745
chr2	82496200	82497200	-1.1625449814668882
chr2	82496300	82497300	0.5107829080532387
chr2	82496400	82497400	0.3649404236525128
chr2	82496500	82497500	0.3505207957118609
chr2	82496600	82497600	0.05824425911245591
chr2	82496700	82497700	0.8766154419816744
chr2	82496800	82497800	0.3753643508186218
chr2	82496900	82497900	0.7345552473040127
chr2	82497000	82498000	0.918826786473848
chr2	82497100	82498100	0.4898193251282441
chr2	82497200	82498200	1.0603455531741517
chr2	82497300	82498300	0.4287869192393966
chr2	82497400	82498400	-0.2784752649176329
chr2	82497500	82498500	-0.5915361309427243
chr2	82497600	82498600	-0.948475093477354
chr2	82497700	82498700	-1.9684284001362249
chr2	82497800	82498800	-1.4638571741809498
chr2	82497900	82498900	-1.5379908229873005
chr2	82498000	82499000	-1.9221886403873643
chr2	82498100	82499100	-2.0833616491279163
chr2	82498200	82499200	-2.567241769074543
chr2	82498300	82499300	-2.571188799431102
chr2	82498400	82499400	-2.164428235873051
chr2	82498500	82499500	-2.01503643797597
chr2	82498600	82499600	-1.6384964805969866
chr2	82498700	82499700	-1.950318984354912
chr2	82498800	82499800	-2.505704305123431
chr2	82498900	82499900	-2.8825577922947385
chr2	82499000	82500000	-2.872067358681682
chr2	82499100	82500100	-2.2845926372128904
chr2	82499200	82500200	-2.8176836738086046
chr2	82499300	82500300	-2.74690949168838
chr2	82499400	82500400	-2.6306666082420773
chr2	82499500	82500500	-3.0015082606275802
chr2	82499600	82500600	-1.9571619475080253
chr2	82499700	82500700	-1.6197862659411169
chr2	82499800	82500800	-1.0771732861699326
chr2	82499900	82500900	-1.0948685378058265
chr2	82500000	82501000	-0.7578035759398881
chr2	82500100	82501100	-1.7222057970051117
chr2	82500200	82501200	-1.029860103075576
chr2	82500300	82501300	-0.20735031545178365
chr2	82500400	82501400	-0.8260690151235822
chr2	82500500	82501500	-0.25566052238070885
chr2	82500600	82501600	-1.5745563433333487
chr2	82500700	82501700	-2.48553472639806
chr2	82500800	82501800	-2.619057194715735
chr2	82500900	82501900	-2.2910811374276534
chr2	82501000	82502000	-3.170522625373572
chr2	82501100	82502100	-2.2664033433919437
chr2	82501200	82502200	-2.6292377028981293
chr2	82501300	82502300	-2.929826695379206
chr2	82501400	82502400	-2.318037043826524
chr2	82501500	82502500	-2.9843891344640614
chr2	82501600	82502600	-2.6636176330535632
chr2	82501700	82502700	-1.819457673792093
chr2	82501800	82502800	-1.884489015911631
chr2	82501900	82502900	-1.6762018144551782
chr2	82502000	82503000	-1.4022625180384192
chr2	82502100	82503100	-1.5908655959091675
chr2	82502200	82503200	-1.0525802874584882
chr2	82502300	82503300	-1.5699213216512602
chr2	82502400	82503400	-1.8502064180389808
chr2	82502500	82503500	-1.578052737277355
chr2	82502600	82503600	-1.145815199701605
chr2	82502700	82503700	-0.8789101651476202
chr2	82502800	82503800	-0.5388589423760847
chr2	82502900	82503900	-0.5201058011668543
chr2	82503000	82504000	-0.31943535867715805
chr2	82503100	82504100	-0.5287998357920306
chr2	82503200	82504200	-0.4508922826060108
chr2	82503300	82504300	-0.3537460728858896
chr2	82503400	82504400	0.6054763203799537
chr2	82503500	82504500	1.1477834285893498
chr2	82503600	82504600	1.1855368080317097
chr2	82503700	82504700	1.2467383919377355
chr2	82503800	82504800	0.8952632118948606
chr2	82503900	82504900	0.8638137870127779
chr2	82504000	82505000	0.5650726775575234
chr2	82504100	82505100	1.0052345900665685
chr2	82504200	82505200	0.7206157040590147
chr2	82504300	82505300	1.1549388174639894
chr2	82504400	82505400	0.859924441210323
chr2	82504500	82505500	0.5846692222911887
chr2	82504600	82505600	1.5221821466763932
chr2	82504700	82505700	1.7717961094629249
chr2	82504800	82505800	1.457117399332381
chr2	82504900	82505900	1.4636148591326088
chr2	82505000	82506000	1.3887105316954587
chr2	82505100	82506100	0.8563902176284391
chr2	82505200	82506200	0.6655618051960354
chr2	82505300	82506300	0.1881252791145428
chr2	82505400	82506400	0.07249813173680791
chr2	82505500	82506500	0.33060156269194546
chr2	82505600	82506600	-0.22573774777401426
chr2	82505700	82506700	-1.1165039214639043
chr2	82505800	82506800	-0.496605409444836
chr2	82505900	82506900	-1.1614450412798711
chr2	82506000	82507000	-0.9689863686511331
chr2	82506100	82507100	-1.1500306556730264
chr2	82506200	82507200	-0.8538637284152543
chr2	82506300	82507300	-0.6528914514198847
chr2	82506400	82507400	-1.086859580429011
chr2	82506500	82507500	-1.4245970515055086
chr2	82506600	82507600	-1.436489568781355
chr2	82506700	82507700	-0.6255339550397977
chr2	82506800	82507800	-0.8185010712739806
chr2	82506900	82507900	-1.5216155875019348
chr2	82507000	82508000	-1.5718487301910207
chr2	82507100	82508100	-1.3808218588152394
chr2	82507200	82508200	-1.1938470722079089
chr2	82507300	82508300	-0.7432352534003888
chr2	82507400	82508400	-0.9638717656544712
chr2	82507500	82508500	-0.9755976289933078
chr2	82507600	82508600	-1.366134750843225
chr2	82507700	82508700	-1.687431466497894
chr2	82507800	82508800	-1.9354201731769656
chr2	82507900	82508900	-0.8515815450291215
chr2	82508000	82509000	-0.48166056560234605
chr2	82508100	82509100	0.18471233163058104
chr2	82509500	82510500	-0.6504374639392642
chr2	82509600	82510600	-0.7695751133632168
chr2	82509700	82510700	-1.1000050370595753
chr2	82509800	82510800	-0.7172453884799781
chr2	82509900	82510900	-1.1523578874691505
chr2	82510000	82511000	-1.2763787318279223
chr2	82510100	82511100	-1.6541862244695462
chr2	82510200	82511200	-1.8694435450618845
chr2	82510300	82511300	-2.182742627636924
chr2	82510400	82511400	-1.2039403043529069
chr2	82510500	82511500	-1.1161985870611637
chr2	82510600	82511600	-0.6505408643655983
chr2	82510700	82511700	-0.5615034899759949
chr2	82510800	82511800	-0.4848327332552155
chr2	82511600	82512600	-1.5653970792795848
chr2	82511700	82512700	-1.050440410469216
chr2	82511800	82512800	-0.6469083641664752
chr2	82511900	82512900	-0.3429728416201165
chr2	82512000	82513000	-0.5045572321425086
chr2	82512100	82513100	-0.7619493984576072
chr2	82512200	82513200	-0.8987899564634074
chr2	82512300	82513300	-1.0291860055189392
chr2	82512400	82513400	-1.1816200214684118
chr2	82512500	82513500	-1.2316729851745851
chr2	82512600	82513600	-1.522504690005558
chr2	82512700	82513700	-2.1435929571796017
chr2	82512800	82513800	-2.626672292124199
chr2	82512900	82513900	-3.74809033913374
chr2	82513000	82514000	-3.6326420210620554
chr2	82513100	82514100	-3.329169769827102
chr2	82513200	82514200	-3.107496391710636
chr2	82513300	82514300	-2.82160978496713
chr2	82513400	82514400	-3.524684773141176
chr2	82513500	82514500	-3.8384185669915616
chr2	82513600	82514600	-2.9395678526983797
chr2	82513700	82514700	-2.2723376028854942
chr2	82513800	82514800	-2.073912802358202
chr2	82515000	82516000	-3.450493514573908
chr2	82515100	82516100	-3.7668980802015968
chr2	82515200	82516200	-3.69832017375707
chr2	82515300	82516300	-3.8544708257612026
chr2	82515400	82516400	-4.301425672107485
chr2	82515500	82516500	-4.39724277149553
chr2	82515600	82516600	-3.476120878738457
chr2	82515700	82516700	-4.097819278996433
chr2	82515800	82516800	-4.687918325380388
chr2	82515900	82516900	-4.507904417847342
chr2	82516000	82517000	-5.051842620564129
chr2	82516100	82517100	-5.542253309669072
chr2	82516200	82517200	-5.688077590039092
chr2	82516300	82517300	-5.828417981353898
chr2	82516400	82517400	-5.024918526503981
chr2	82516500	82517500	-5.394899795916853
chr2	82516600	82517600	-5.525187916877417
chr2	82516700	82517700	-4.4120214791468735
chr2	82516800	82517800	-3.515554441013705
chr2	82516900	82517900	-3.051421385138843
chr2	82517000	82518000	-2.3698426533545778
chr2	82517100	82518100	-1.6193160434468308
chr2	82517200	82518200	-1.1507958461905796
chr2	82517300	82518300	-1.2657939617538307
chr2	82517400	82518400	-1.6018689362764127
chr2	82517500	82518500	-2.039284693689269
chr2	82517600	82518600	-1.5403598978861919
chr2	82517700	82518700	-2.1814603298922903
chr2	82517800	82518800	-2.121534370684645
chr2	82517900	82518900	-2.490650859425398
chr2	82518000	82519000	-3.2588148660381413
chr2	82518100	82519100	-3.3262009223547917
chr2	82518200	82519200	-3.471567472529524
chr2	82518300	82519300	-2.6533555274068084
chr2	82518400	82519400	-2.229103424209352
chr2	82518500	82519500	-1.1138730833168546
chr2	82518600	82519600	-2.0946178299981253
chr2	82518700	82519700	-2.161232217641861
chr2	82518800	82519800	-3.040307738091747
chr2	82518900	82519900	-2.782046930262752
chr2	82519000	82520000	-1.8519990039929395
chr2	82519100	82520100	-1.4816435632020846
chr2	82519200	82520200	-2.0669747930848037
chr2	82519300	82520300	-1.854604144594712
chr2	82519400	82520400	-1.6269938288602404
chr2	82519500	82520500	-1.1387204795985302
chr2	82519600	82520600	-0.523044272388649
chr2	82519700	82520700	-0.2161212196145861
chr2	82519800	82520800	0.34830801855498505
chr2	82519900	82520900	0.4001690227494332
chr2	82520000	82521000	0.2816085767858792
chr2	82520100	82521100	-0.7283404519820716
chr2	82520200	82521200	-0.7703781988731171
chr2	82520300	82521300	-0.9433068309139024
chr2	82520400	82521400	-0.7591602015494675
chr2	82520500	82521500	-0.7055712169619796
chr2	82520600	82521600	-0.7310453345173081
chr2	82520700	82521700	-0.5713781370228346
chr2	82520800	82521800	-0.8850375196653002
chr2	82520900	82521900	-0.8545638989981088
chr2	82521000	82522000	-1.006712318441387
chr2	82521100	82522100	-0.4752153792612279
chr2	82521200	82522200	-0.616435115651786
chr2	82521300	82522300	-0.7350574323311734
chr2	82521400	82522400	-0.7786292108027291
chr2	82521500	82522500	-0.9773954736000076
chr2	82521600	82522600	-1.6345671015884955
chr2	82521700	82522700	-1.5127661336699338
chr2	82521800	82522800	-0.8656548929519243
chr2	82521900	82522900	-0.7474879337893099
chr2	82522000	82523000	-0.2840651992779864
chr2	82522100	82523100	-0.04947009502643429
chr2	82522200	82523200	0.5713195516145777
chr2	82522300	82523300	0.5726620068304932
chr2	82522400	82523400	-0.09986996505679224
chr2	82522500	82523500	0.002663341561424313
chr2	82522600	82523600	0.9169523322010872
chr2	82522700	82523700	1.006890069025467
chr2	82522800	82523800	0.8539149915148453
chr2	82522900	82523900	1.1643397700271776
chr2	82523000	82524000	1.4577776984756359
chr2	82523100	82524100	0.5949532902988092
chr2	82523200	82524200	0.4663629848355542
chr2	82523300	82524300	0.8152243262004286
chr2	82523400	82524400	1.18963773300924
chr2	82523500	82524500	0.4493702037676286
chr2	82523600	82524600	0.09561986034214
chr2	82523700	82524700	-0.5069936978429919
chr2	82523800	82524800	-0.6157990739558072
chr2	82523900	82524900	-1.8084381111271632
chr2	82524000	82525000	-2.881794429328732
chr2	82524100	82525100	-2.206876243355589
chr2	82524200	82525200	-2.0830068188464743
chr2	82524300	82525300	-2.3856883596838525
chr2	82525400	82526400	-0.7063258228620864
chr2	82525500	82526500	-0.6105839976432329
chr2	82525600	82526600	0.027993160166365143
chr2	82525700	82526700	-0.553327986404384
chr2	82525800	82526800	-0.9861246252137718
chr2	82525900	82526900	-1.0304515438664301
chr2	82526000	82527000	-1.0226045776390948
chr2	82526100	82527100	-1.2394317367768422
chr2	82526200	82527200	-0.4983665705585116
chr2	82526300	82527300	-0.8413331941099758
chr2	82526400	82527400	-0.7014634487828624
chr2	82526500	82527500	-0.25358652656539776
chr2	82526600	82527600	-1.020911113370672
chr2	82526700	82527700	-0.5665968265123422
chr2	82526800	82527800	-0.4661657311947767
chr2	82526900	82527900	-0.6499244109663153
chr2	82527000	82528000	-0.9244256811836321
chr2	82527100	82528100	-0.4235980809915616
chr2	82527200	82528200	-0.8880711461114426
chr2	82529300	82530300	0.6504109908672024
chr2	82529400	82530400	0.6313035694841496
chr2	82529500	82530500	0.6008949614867676
chr2	82529600	82530600	1.0469739136423637
chr2	82529800	82530800	1.4901276826630432
chr2	82529900	82530900	2.3645847034263032
chr2	82530000	82531000	2.2504544514484714
chr2	82530100	82531100	1.3917428625288923
chr2	82530200	82531200	1.338328462836267
chr2	82530300	82531300	1.6639210382692735
chr2	82530400	82531400	1.4856583154704823
chr2	82530500	82531500	1.535017158286182
chr2	82530600	82531600	0.979709609582514
chr2	82530700	82531700	0.7364870373110302
chr2	82530800	82531800	0.9609707071908572
chr2	82530900	82531900	0.4717429585554638
chr2	82531000	82532000	0.04959530985950414
chr2	82531100	82532100	0.20932548537321605
chr2	82531200	82532200	0.0016650094747355086
chr2	82531300	82532300	-0.5114542419633921
chr2	82531400	82532400	-0.6424033541835439
chr2	82531500	82532500	-1.0799320407458664
chr2	82531600	82532600	-0.8402793315849327
chr2	82531700	82532700	-1.152762532196188
chr2	82531800	82532800	-1.3827785452936698
chr2	82531900	82532900	-1.2291833954647515
chr2	82532000	82533000	-1.3551625966772851
chr2	82532100	82533100	-1.53586305489927
chr2	82532200	82533200	-1.5310182447032314
chr2	82532300	82533300	-1.5968197591465279
chr2	82532400	82533400	-1.40361286696599
chr2	82532500	82533500	-0.5510480555623637
chr2	82532600	82533600	-0.7762092356602308
chr2	82532700	82533700	-0.7671880745149205
chr2	82532800	82533800	-1.0059164396853688
chr2	82532900	82533900	-1.1730501741104986
chr2	82533000	82534000	-1.5958500610672708
chr2	82533100	82534100	-1.5099764272554426
chr2	82533200	82534200	-1.1977756477673795
chr2	82533300	82534300	-1.0340511956450675
chr2	82533400	82534400	-1.415082330027014
chr2	82533500	82534500	-2.3057234191271547
chr2	82533600	82534600	-2.034507595944857
chr2	82533700	82534700	-2.067378246915329
chr2	82533800	82534800	-2.5097619996352667
chr2	82533900	82534900	-2.258551896236211
chr2	82534000	82535000	-1.9335682252056254
chr2	82534100	82535100	-1.1117300796103655
chr2	82534200	82535200	-1.3009765073014403
chr2	82534300	82535300	-1.5121850295101018
chr2	82534400	82535400	-1.0550539199158715
chr2	82534500	82535500	-1.2243728610349205
chr2	82534600	82535600	-1.0105260974574002
chr2	82534700	82535700	-0.940568695259028
chr2	82534800	82535800	-0.1527239047825602
chr2	82534900	82535900	-0.1720316881392183
chr2	82535000	82536000	-0.15965703972453063
chr2	82535100	82536100	-0.010386111655046349
chr2	82535200	82536200	-0.2037045685742197
chr2	82535300	82536300	-0.6422935626821307
chr2	82535400	82536400	-1.2537269095793615
chr2	82535500	82536500	-0.4522041829599172
chr2	82535600	82536600	-1.086763720881328
chr2	82535700	82536700	-1.6735045100032573
chr2	82535800	82536800	-1.7623234703583897
chr2	82536900	82537900	0.4621631997405245
chr2	82537000	82538000	0.5344676115842747
chr2	82537100	82538100	1.2650235264955982
chr2	82537200	82538200	1.2128313168344969
chr2	82537300	82538300	0.8299609771086245
chr2	82537400	82538400	0.8694562629608446
chr2	82537500	82538500	0.3057139690196637
chr2	82537600	82538600	-0.7702982903900583
chr2	82537700	82538700	-1.1332793028888215
chr2	82537800	82538800	-0.4456503643544679
chr2	82537900	82538900	-0.9147219803577644
chr2	82538000	82539000	-0.9498419793091912
chr2	82538100	82539100	-1.4452376182723354
chr2	82538200	82539200	-1.3545066602509843
chr2	82538300	82539300	-0.6744509160341494
chr2	82538400	82539400	-0.5997471966018819
chr2	82538500	82539500	-0.3746430330424142
chr2	82538600	82539600	-0.5728414611519068
chr2	82538700	82539700	-0.26369023004176745
chr2	82538800	82539800	-0.4452200676225573
chr2	82538900	82539900	-0.4187312117256953
chr2	82539000	82540000	-0.1849208820233978
chr2	82539100	82540100	0.02020439656888564
chr2	82539200	82540200	-0.2149172737042581
chr2	82539300	82540300	-0.5248459997382985
chr2	82539400	82540400	-1.2807911854678442
chr2	82539500	82540500	-1.2969116555761668
chr2	82539600	82540600	-0.5239623885742022
chr2	82539700	82540700	-0.5096643196000908
chr2	82539800	82540800	-0.6885345570367676
chr2	82539900	82540900	-0.12452532476766648
chr2	82540000	82541000	-0.315154821892314
chr2	82540100	82541100	-0.5318901362025086
chr2	82540200	82541200	-0.5378760418473779
chr2	82540300	82541300	-0.8342555067920642
chr2	82540400	82541400	-0.9279208400370104
chr2	82540500	82541500	-1.1819747486164551
chr2	82540600	82541600	-1.1058288442535054
chr2	82540700	82541700	-1.5919290946961109
chr2	82540800	82541800	-1.5350308185358026
chr2	82540900	82541900	-1.6964019597934827
chr2	82541000	82542000	-1.7423296744453336
chr2	82541100	82542100	-2.027551827565689
chr2	82541200	82542200	-2.4852190184453646
chr2	82541300	82542300	-1.7539280822962109
chr2	82541400	82542400	-1.1359720202729828
chr2	82541500	82542500	-0.6652295934341399
chr2	82541600	82542600	-1.0029285950612847
chr2	82541700	82542700	-0.3717783237124736
chr2	82541800	82542800	0.019793554736721425
chr2	82541900	82542900	-0.4871900210572489
chr2	82542000	82543000	-0.16013089983085754
chr2	82542100	82543100	-0.12346963498586674
chr2	82542200	82543200	-0.3748048899976782
chr2	82542300	82543300	-0.6825782429315246
chr2	82542400	82543400	-0.6941637344265288
chr2	82542500	82543500	-0.8499109139146565
chr2	82542600	82543600	-1.1009828843624447
chr2	82542700	82543700	-0.4716430160508324
chr2	82542800	82543800	-1.9939477333690407
chr2	82542900	82543900	-1.3363054886811945
chr2	82543000	82544000	-1.6631093794729304
chr2	82543100	82544100	-1.2882612569363363
chr2	82543200	82544200	-0.3679526782834608
chr2	82543300	82544300	-0.6293563616541692
chr2	82543400	82544400	-0.5254150551377827
chr2	82543500	82544500	-0.005963596791808318
chr2	82543600	82544600	-0.17085090091086058
chr2	82543700	82544700	-1.0224751067688258
chr2	82543800	82544800	-0.5588917584944505
chr2	82543900	82544900	-1.0126148364116847
chr2	82544000	82545000	-1.1486651174758444
chr2	82544100	82545100	-1.161739942275396
chr2	82544200	82545200	-0.921672223404466
chr2	82544300	82545300	-1.1025337172090972
chr2	82544400	82545400	-1.2732990522126706
chr2	82544500	82545500	-1.6211043097923408
chr2	82544600	82545600	-1.7056632386600066
chr2	82544700	82545700	-1.623891270347442
chr2	82544800	82545800	-1.7468684384541169
chr2	82544900	82545900	-1.7874622664142192
chr2	82545000	82546000	-1.2152796944311308
chr2	82545100	82546100	-1.4162298279910952
chr2	82545200	82546200	-1.8499494298752868
chr2	82545300	82546300	-1.3250786368988283
chr2	82545400	82546400	-1.4723605419479815
chr2	82545500	82546500	-1.9550955033807549
chr2	82545600	82546600	-1.4150106862655527
chr2	82545700	82546700	-1.4000291977222274
chr2	82545800	82546800	-1.4357446507172549
chr2	82545900	82546900	-1.5571201997029644
chr2	82546000	82547000	-2.451864869152117
chr2	82546100	82547100	-2.771139948926589
chr2	82546200	82547200	-3.2053065091824005
chr2	82546300	82547300	-3.34416081252414
chr2	82546400	82547400	-3.5397081411206366
chr2	82546500	82547500	-2.8118177605444377
chr2	82546600	82547600	-3.607566910339128
chr2	82546700	82547700	-3.3710975516358572
chr2	82546800	82547800	-2.9438050446326787
chr2	82546900	82547900	-2.669120399223829
chr2	82547000	82548000	-2.1607198459087713
chr2	82547100	82548100	-1.5138262100667803
chr2	82547200	82548200	-1.160169089548641
chr2	82547300	82548300	-1.1417785524102062
chr2	82547400	82548400	-0.4813380619626931
chr2	82547500	82548500	-0.9613101896889882
chr2	82547600	82548600	-0.4563127180506442
chr2	82547700	82548700	-1.021202075211105
chr2	82547800	82548800	-1.3833892444336506
chr2	82547900	82548900	-1.3727082910557742
chr2	82548000	82549000	-1.2656199978626197
chr2	82548100	82549100	-1.5078245718631853
chr2	82548200	82549200	-1.3452846446765867
chr2	82548300	82549300	-1.7400997641357094
chr2	82548400	82549400	-1.6677382104044376
chr2	82548500	82549500	-1.376638296781255
chr2	82548600	82549600	-0.7500765597263468
chr2	82548700	82549700	0.20708681006287194
chr2	82548800	82549800	0.35890045210914273
chr2	82548900	82549900	0.5733455319334136
chr2	82549000	82550000	0.2708277735505643
chr2	82549100	82550100	0.08377191234164261
chr2	82549200	82550200	0.25707101420613593
chr2	82549300	82550300	-0.09643256032216624
chr2	82549400	82550400	-0.4675463533742383
chr2	82549500	82550500	-0.12347439624787568
chr2	82549600	82550600	-0.6927895766628109
chr2	82549700	82550700	-1.5408808755591374
chr2	82549800	82550800	-1.0988002550561444
chr2	82550000	82551000	-1.046854201830315
chr2	82550600	82551600	-0.9391013809186644
chr2	82550700	82551700	-0.7476890438841031
chr2	82550800	82551800	-1.059689506834215
chr2	82550900	82551900	-1.3522377260584866
chr2	82551000	82552000	-0.9719780303604255
chr2	82551100	82552100	-0.8280614852877791
chr2	82551200	82552200	-0.6634726882880977
chr2	82551300	82552300	-0.7579655547095857
chr2	82551400	82552400	-0.9082370138140532
chr2	82551500	82552500	-1.9115460587804112
chr2	82551600	82552600	-1.188470902335918
chr2	82551700	82552700	-0.5597974035625474
chr2	82551800	82552800	-0.811108624495382
chr2	82551900	82552900	-1.7835327079423997
chr2	82552000	82553000	-1.5651618497990234
chr2	82552100	82553100	-1.7399872796938272
chr2	82552200	82553200	-1.8172682464631125
chr2	82552300	82553300	-2.052591229844521
chr2	82552400	82553400	-2.104307700574831
chr2	82552500	82553500	-0.8571931816976297
chr2	82552600	82553600	-1.1954273768692931
chr2	82552700	82553700	-2.2183005931967625
chr2	82552800	82553800	-1.662976404250603
chr2	82552900	82553900	-0.5502536314960091
chr2	82553000	82554000	-0.930789575403082
chr2	82553100	82554100	-1.3094322398570994
chr2	82553200	82554200	-1.7111159100617717
chr2	82553300	82554300	-1.481324890919772
chr2	82553400	82554400	-1.2071702714609147
chr2	82553500	82554500	-1.3027909856031954
chr2	82553600	82554600	-1.5692438388109204
chr2	82553700	82554700	-1.078209511934148
chr2	82553800	82554800	-1.0350868397435018
chr2	82553900	82554900	-1.1318423035918657
chr2	82554000	82555000	-1.4071389977005828
chr2	82554100	82555100	-0.4567092328437869
chr2	82554200	82555200	-0.2789996194953353
chr2	82554300	82555300	-0.5155302445980686
chr2	82554400	82555400	-0.9566052293649066
chr2	82554500	82555500	-1.1811598238096799
chr2	82554600	82555600	-0.6088234707725412
chr2	82554700	82555700	-1.045699653730536
chr2	82554800	82555800	-1.264524549850167
chr2	82554900	82555900	-1.5175304641503624
chr2	82555000	82556000	-0.7370508323197551
chr2	82555100	82556100	-0.8442880778568921
chr2	82555200	82556200	-0.5827824614858451
chr2	82555300	82556300	-0.6664588083346795
chr2	82555400	82556400	-0.6328689263321641
chr2	82555500	82556500	-0.5170873844009861
chr2	82555600	82556600	-1.003895102155768
chr2	82555700	82556700	-0.8175561407130982
chr2	82555800	82556800	-1.6900876937536466
chr2	82555900	82556900	-2.167705075963954
chr2	82556000	82557000	-2.500954553060089
chr2	82556100	82557100	-3.203295507453654
chr2	82556200	82557200	-3.5739484275951776
chr2	82556300	82557300	-3.6923407470100282
chr2	82556400	82557400	-3.7562498268046727
chr2	82556500	82557500	-4.593023452583993
chr2	82556600	82557600	-4.827241588293523
chr2	82556700	82557700	-4.9850258272480135
chr2	82556800	82557800	-4.562696019225472
chr2	82556900	82557900	-3.81991331993567
chr2	82557000	82558000	-4.51970461084086
chr2	82557100	82558100	-4.1642143069122275
chr2	82557200	82558200	-4.185553536878676
chr2	82557300	82558300	-4.227860727918491
chr2	82557400	82558400	-3.671481678848897
chr2	82557500	82558500	-3.796666369013436
chr2	82557600	82558600	-3.0613590523846463
chr2	82557700	82558700	-2.3601767300894703
chr2	82557800	82558800	-2.559628378059516
chr2	82557900	82558900	-2.852365722846967
chr2	82558000	82559000	-1.8423755018781467
chr2	82558100	82559100	-2.223656151327265
chr2	82558200	82559200	-2.1286539364808665
chr2	82558300	82559300	-2.27062601100086
chr2	82558400	82559400	-2.1993061496434776
chr2	82558500	82559500	-1.2359431741490272
chr2	82558600	82559600	-1.403210230253887
chr2	82558700	82559700	-1.7791559682903106
chr2	82558800	82559800	-0.7437257006001377
chr2	82558900	82559900	-0.223467029176714
chr2	82559000	82560000	-0.23424436656223066
chr2	82559100	82560100	-0.7122921294858359
chr2	82559200	82560200	-0.5443777729728319
chr2	82559300	82560300	0.0739215214291834
chr2	82559400	82560400	-0.3966591713061221
chr2	82559500	82560500	-0.6557965372581928
chr2	82559600	82560600	-0.791679608518996
chr2	82559700	82560700	-0.5048719089824637
chr2	82559800	82560800	-0.5297908980420474
chr2	82559900	82560900	-0.6027172910294871
chr2	82560000	82561000	-0.2582574329266993
chr2	82560100	82561100	-0.10119963270048532
chr2	82560200	82561200	-0.3840687891741944
chr2	82560300	82561300	-0.3341636350940397
chr2	82560400	82561400	0.15587109872796426
chr2	82560500	82561500	0.26643208780327104
chr2	82560600	82561600	0.08322920778055429
chr2	82560700	82561700	0.36054215629101627
chr2	82560800	82561800	-0.015016323170605653
chr2	82560900	82561900	-0.04525074663411018
chr2	82561000	82562000	-1.042482334246047
chr2	82561100	82562100	-0.7467834313704884
chr2	82561200	82562200	-0.1773357332918714
chr2	82561300	82562300	-0.4157802463592265
chr2	82561400	82562400	-0.94154070473074
chr2	82561500	82562500	-1.6234988925525942
chr2	82561600	82562600	-1.9353220333654155
chr2	82561700	82562700	-3.148223715754913
chr2	82561800	82562800	-3.0172077932827714
chr2	82561900	82562900	-3.470310031788804
chr2	82562000	82563000	-3.425334342099395
chr2	82562100	82563100	-3.8851191355611934
chr2	82562200	82563200	-4.103745505301264
chr2	82562300	82563300	-4.034946568013151
chr2	82562400	82563400	-3.857809487268584
chr2	82562500	82563500	-3.173976053229328
chr2	82562600	82563600	-2.753962243963465
chr2	82562700	82563700	-1.5191182058352184
chr2	82562800	82563800	-1.8502834666579444
chr2	82562900	82563900	-1.7000072138218911
chr2	82563000	82564000	-0.7426757270100881
chr2	82563100	82564100	0.5145332688461599
chr2	82563200	82564200	0.1638332218046196
chr2	82563300	82564300	0.04731586446907125
chr2	82563400	82564400	-0.18689973806179694
chr2	82563500	82564500	-0.5005630144926007
chr2	82563600	82564600	-0.35417338179808044
chr2	82564700	82565700	-0.6551365848776585
chr2	82564800	82565800	-0.7934680896828192
chr2	82564900	82565900	-1.6704559932151168
chr2	82565000	82566000	-1.5528595006015813
chr2	82565100	82566100	-0.8413722055792999
chr2	82565200	82566200	-0.8068572562719342
chr2	82565300	82566300	-0.3786364712181852
chr2	82565400	82566400	-0.7451865310140201
chr2	82565500	82566500	-0.5350718547097442
chr2	82565600	82566600	-0.7013314272399304
chr2	82565700	82566700	-1.496406396889166
chr2	82565800	82566800	-1.772442863529931
chr2	82565900	82566900	-1.336234680176264
chr2	82566000	82567000	-1.8570050732093422
chr2	82566100	82567100	-2.53299210270819
chr2	82566200	82567200	-2.3420481649938294
chr2	82566300	82567300	-2.839319081643792
chr2	82566400	82567400	-2.862086588049013
chr2	82566500	82567500	-2.2401965582294423
chr2	82566600	82567600	-2.345452073811674
chr2	82566700	82567700	-2.2545232196665688
chr2	82566800	82567800	-2.0096856354089696
chr2	82566900	82567900	-2.891793501510651
chr2	82567000	82568000	-2.2881097211442043
chr2	82567100	82568100	-1.6441727104210495
chr2	82567200	82568200	-1.6932142685471958
chr2	82567300	82568300	-1.3794719646480216
chr2	82567400	82568400	-1.1155624698998643
chr2	82567500	82568500	-1.568785649139969
chr2	82567600	82568600	-2.0090786565158947
chr2	82567700	82568700	-1.7547212692623355
chr2	82567800	82568800	-1.7130416619817341
chr2	82567900	82568900	-1.6336208668961714
chr2	82568000	82569000	-1.4823124822666713
chr2	82568100	82569100	-1.899461823402566
chr2	82568200	82569200	-2.1443648919972667
chr2	82568300	82569300	-2.5044825021520767
chr2	82568400	82569400	-2.5572282176879018
chr2	82568500	82569500	-2.658355926982796
chr2	82568600	82569600	-2.385981143186311
chr2	82568700	82569700	-2.529240192914297
chr2	82568800	82569800	-3.0151355679868845
chr2	82568900	82569900	-2.416716251487761
chr2	82569000	82570000	-1.8643541675763073
chr2	82569100	82570100	-1.537768464563828
chr2	82569200	82570200	-0.5726189925042063
chr2	82569300	82570300	-0.5640061425291067
chr2	82569400	82570400	-0.2200697357581796
chr2	82569500	82570500	-1.3532532703081608
chr2	82569600	82570600	-1.634412328454045
chr2	82569700	82570700	-1.2815201544087915
chr2	82569800	82570800	-1.1720274908026436
chr2	82569900	82570900	-1.8071987522722783
chr2	82570000	82571000	-2.309673654127973
chr2	82570100	82571100	-1.9163004181878904
chr2	82570200	82571200	-2.642560325465691
chr2	82570300	82571300	-2.067268734096191
chr2	82570400	82571400	-2.3073082477274696
chr2	82570500	82571500	-1.0594032170057668
chr2	82570600	82571600	-0.7638424713467344
chr2	82570700	82571700	-1.559823072539808
chr2	82570800	82571800	-1.4021767523973026
chr2	82570900	82571900	-1.3305152295122946
chr2	82571000	82572000	-1.7662505273283282
chr2	82571100	82572100	-2.9803575004633482
chr2	82571200	82572200	-3.076740177591633
chr2	82571300	82572300	-3.3395095152882277
chr2	82571400	82572400	-3.5299406486203355
chr2	82571500	82572500	-3.8378040662518407
chr2	82571600	82572600	-4.661862686024189
chr2	82571700	82572700	-4.133957888472794
chr2	82571800	82572800	-4.294284924699884
chr2	82571900	82572900	-3.907814579140334
chr2	82572000	82573000	-3.786484724372275
chr2	82572100	82573100	-2.8342929418019778
chr2	82572200	82573200	-2.746048749078963
chr2	82572300	82573300	-2.8291956979826365
chr2	82572400	82573400	-3.0429698403802585
chr2	82572500	82573500	-2.5560737903448114
chr2	82572600	82573600	-2.0351121027487302
chr2	82572700	82573700	-2.026775875307033
chr2	82572800	82573800	-2.3850241266751047
chr2	82572900	82573900	-2.7872551186398216
chr2	82573000	82574000	-2.454623534015435
chr2	82573100	82574100	-2.3243116115910487
chr2	82573200	82574200	-2.8658814354425877
chr2	82573300	82574300	-2.6028336692976852
chr2	82573400	82574400	-2.5467550742032103
chr2	82573500	82574500	-3.0596904046157887
chr2	82573600	82574600	-3.056939044436366
chr2	82573700	82574700	-3.3060587617158204
chr2	82573800	82574800	-3.1212994351448806
chr2	82573900	82574900	-3.352014812627006
chr2	82574000	82575000	-3.558208363375122
chr2	82574100	82575100	-3.778877296813192
chr2	82574200	82575200	-2.9353635232384296
chr2	82574300	82575300	-2.1105678531289755
chr2	82574400	82575400	-1.76127912111756
chr2	82574500	82575500	-1.5463763662359935
chr2	82574600	82575600	-1.488174447994295
chr2	82574700	82575700	-1.1400637099084323
chr2	82574800	82575800	-0.7716895415114238
chr2	82574900	82575900	-0.34117510606316936
chr2	82575000	82576000	0.14943624940416864
chr2	82575100	82576100	0.6105183521546829
chr2	82575200	82576200	0.4386528486208596
chr2	82575300	82576300	-0.7697510073273737
chr2	82575400	82576400	-0.7387917177572206
chr2	82575500	82576500	-0.9002368812362699
chr2	82575600	82576600	-0.4805680934428592
chr2	82575700	82576700	-0.8607738862534242
chr2	82575800	82576800	-1.0333099908240435
chr2	82575900	82576900	-1.533195345282243
chr2	82576000	82577000	-2.1820728881762173
chr2	82576100	82577100	-2.790256103730852
chr2	82576200	82577200	-2.6956067006679856
chr2	82576300	82577300	-2.3258570630815694
chr2	82576400	82577400	-2.427390610540105
chr2	82576500	82577500	-2.2616885252490917
chr2	82576600	82577600	-2.470224180009215
chr2	82576700	82577700	-1.9695075018186217
chr2	82576800	82577800	-1.4952055193563962
chr2	82576900	82577900	-1.345824359460152
chr2	82577000	82578000	-1.9198834432428857
chr2	82577100	82578100	-1.9092071359746563
chr2	82577200	82578200	-2.371098114848819
chr2	82577300	82578300	-2.572748261393248
chr2	82577400	82578400	-2.522166243040555
chr2	82577500	82578500	-2.201304522945694
chr2	82577600	82578600	-2.5638687235093243
chr2	82577700	82578700	-2.9076786433711517
chr2	82577800	82578800	-3.297186548249777
chr2	82577900	82578900	-3.5540335251899213
chr2	82578000	82579000	-3.1707056773324127
chr2	82579100	82580100	-1.1304524462701733
chr2	82579200	82580200	-0.13322812811381865
chr2	82579300	82580300	-0.9490945226475108
chr2	82579400	82580400	-0.22101455373168025
chr2	82579500	82580500	-0.6615739338409157
chr2	82579600	82580600	-0.7977288657512974
chr2	82579700	82580700	-1.4539493339278158
chr2	82579800	82580800	-1.0716269509629142
chr2	82579900	82580900	-1.6780150108997056
chr2	82580000	82581000	-1.454888425749709
chr2	82580100	82581100	-1.2640455142753655
chr2	82580200	82581200	-1.9887342280597784
chr2	82580300	82581300	-1.445492758022393
chr2	82580400	82581400	-0.9706642724886
chr2	82580500	82581500	-1.0612782495117268
chr2	82580600	82581600	-0.7062871297766665
chr2	82580700	82581700	-0.6179379038648829
chr2	82580800	82581800	-0.6954379238082083
chr2	82580900	82581900	-0.4952982398556704
chr2	82581000	82582000	-0.7917549803798059
chr2	82581100	82582100	-0.602377242409947
chr2	82581200	82582200	-0.2865539418945983
chr2	82581300	82582300	-0.435599977197476
chr2	82581400	82582400	-0.7781699429045636
chr2	82581500	82582500	-0.7625121047015441
chr2	82581600	82582600	-1.52851680919809
chr2	82581700	82582700	-1.3931122958365003
chr2	82581800	82582800	-1.7309583882324413
chr2	82581900	82582900	-1.3339492028768165
chr2	82582000	82583000	-1.1218435696900055
chr2	82582100	82583100	-1.4366815313421597
chr2	82582200	82583200	-1.9445227279217592
chr2	82582300	82583300	-1.7646641894876056
chr2	82582400	82583400	-2.290710928150191
chr2	82582500	82583500	-2.634710033728328
chr2	82582600	82583600	-1.9421006041495927
chr2	82582700	82583700	-1.2622806030362197
chr2	82582800	82583800	-1.1492231100523171
chr2	82582900	82583900	-1.0391213197750178
chr2	82583000	82584000	-0.9010722890041931
chr2	82583100	82584100	-0.22129862200847414
chr2	82583200	82584200	0.4476178108117732
chr2	82583300	82584300	0.7377490096439466
chr2	82583400	82584400	0.933797389358505
chr2	82583500	82584500	1.50487192449275
chr2	82583600	82584600	0.738613006623451
chr2	82583700	82584700	-0.26569515050032794
chr2	82583800	82584800	0.3119959652959887
chr2	82583900	82584900	0.6124970959971302
chr2	82584000	82585000	0.437603212153692
chr2	82584100	82585100	-0.246364847860163
chr2	82584200	82585200	-0.6714364138375271
chr2	82584300	82585300	-0.7075553287598344
chr2	82584400	82585400	-0.6006098740877864
chr2	82584500	82585500	-0.8974824006550098
chr2	82584600	82585600	-0.07099705235797238
chr2	82584700	82585700	0.7095364516327183
chr2	82584800	82585800	0.4096034229681974
chr2	82584900	82585900	-0.4795793618647574
chr2	82585000	82586000	-0.36762930006474565
chr2	82585100	82586100	-0.2478976721026214
chr2	82585200	82586200	-0.1536430392879876
chr2	82585300	82586300	-0.5491344206141429
chr2	82585400	82586400	-1.008260504746298
chr2	82585500	82586500	-1.0586160852605766
chr2	82585600	82586600	-1.2697076218322123
chr2	82585700	82586700	-2.143365165466426
chr2	82585800	82586800	-2.888383957569124
chr2	82585900	82586900	-2.1888397828029134
chr2	82586000	82587000	-1.5915001625148657
chr2	82586100	82587100	-1.4748365443390947
chr2	82586200	82587200	-1.6050419636178601
chr2	82586300	82587300	-1.6508498728699748
chr2	82586400	82587400	-2.1829993024130454
chr2	82586500	82587500	-1.91253355812792
chr2	82586600	82587600	-2.1637512695050583
chr2	82586700	82587700	-1.9300220631992773
chr2	82586800	82587800	-0.9895749163266404
chr2	82586900	82587900	-1.4563197120744442
chr2	82587000	82588000	-2.685925059679123
chr2	82587100	82588100	-3.0987054277544965
chr2	82587200	82588200	-2.6448464743750417
chr2	82587300	82588300	-3.2523477399212606
chr2	82587400	82588400	-1.9586206758756872
chr2	82587500	82588500	-1.83442157932226
chr2	82587600	82588600	-1.6012341326314679
chr2	82587700	82588700	-1.70431515085442
chr2	82587800	82588800	-2.1230851503558563
chr2	82587900	82588900	-1.3552647378581362
chr2	82588000	82589000	-0.594413105991496
chr2	82588100	82589100	-0.0018677020730916009
chr2	82588200	82589200	-0.7302132036288933
chr2	82588300	82589300	0.5782681643497767
chr2	82588400	82589400	-0.6002822062537988
chr2	82588500	82589500	-0.8124728285127987
chr2	82588600	82589600	-1.1174369325536369
chr2	82588700	82589700	-0.3749931468082697
chr2	82588800	82589800	-0.6259992431071542
chr2	82588900	82589900	-0.8185657742970144
chr2	82589000	82590000	-1.3952758827547775
chr2	82589100	82590100	-1.7400844180705122
chr2	82589200	82590200	-1.3364638411566732
chr2	82589300	82590300	-1.8910876747999799
chr2	82589400	82590400	-1.133153438389113
chr2	82589500	82590500	-0.6955242420509415
chr2	82589600	82590600	-0.5887225414991726
chr2	82589700	82590700	-0.2407735993392563
chr2	82589800	82590800	-0.11443194720230815
chr2	82589900	82590900	-0.3672554460109799
chr2	82590000	82591000	-0.3383448288552264
chr2	82590100	82591100	-0.2788911057343117
chr2	82590200	82591200	-0.2346136104453761
chr2	82590300	82591300	0.16806077365708813
chr2	82590400	82591400	0.14152565344422255
chr2	82590500	82591500	-0.2720776755354993
chr2	82590600	82591600	-0.4796272894540913
chr2	82590700	82591700	-1.1862977753434107
chr2	82590800	82591800	-1.564215449232612
chr2	82590900	82591900	-1.4999740228718192
chr2	82591000	82592000	-1.1980079644368322
chr2	82591100	82592100	-1.2136146514526556
chr2	82591200	82592200	-1.437996744476498
chr2	82591300	82592300	-1.4436545740082358
chr2	82591400	82592400	-1.9187429544126844
chr2	82591500	82592500	-1.8274521442966325
chr2	82591600	82592600	-1.1392327908281068
chr2	82591700	82592700	-1.6966397815693752
chr2	82591800	82592800	-1.5516212640564926
chr2	82591900	82592900	-2.070096469676611
chr2	82592000	82593000	-2.158485938635659
chr2	82592100	82593100	-2.042052479422516
chr2	82592200	82593200	-1.6557708966451516
chr2	82592300	82593300	-1.8607552036390795
chr2	82592400	82593400	-1.0043219876970928
chr2	82592500	82593500	-0.9349721030809168
chr2	82592600	82593600	-1.8760497031125605
chr2	82592700	82593700	-1.405428622340808
chr2	82592800	82593800	-1.3307005680665218
chr2	82592900	82593900	-0.7173169096780275
chr2	82593000	82594000	-0.9765263828493609
chr2	82593100	82594100	-1.4568765293117554
chr2	82593200	82594200	-2.330784769809266
chr2	82593300	82594300	-2.8211472977233294
chr2	82593400	82594400	-2.963190386783393
chr2	82593500	82594500	-2.478757628743532
chr2	82593600	82594600	-1.5572972823900455
chr2	82593700	82594700	-1.292670654661241
chr2	82593800	82594800	-1.3755690769756852
chr2	82593900	82594900	-1.9844629699773009
chr2	82594000	82595000	-1.2810034899687777
chr2	82594100	82595100	-0.8928667932572744
chr2	82594200	82595200	-0.5843747623602923
chr2	82594300	82595300	0.04250882264105268
chr2	82594400	82595400	-0.5742552369892011
chr2	82594500	82595500	-0.5814308582095956
chr2	82594600	82595600	-1.4804484601124883
chr2	82594700	82595700	-1.8708383018865256
chr2	82594800	82595800	-1.7880981784655727
chr2	82594900	82595900	-1.4003913853323202
chr2	82595000	82596000	-2.22725554900159
chr2	82595100	82596100	-2.2403164938800217
chr2	82595200	82596200	-1.8339464160313723
chr2	82595300	82596300	-2.0832745941063093
chr2	82595400	82596400	-2.0359560456091508
chr2	82595500	82596500	-2.343612924334766
chr2	82595600	82596600	-1.0965765020904887
chr2	82595700	82596700	-1.0157275645555208
chr2	82598000	82599000	-1.2860733354826759
chr2	82598100	82599100	-1.400835703071751
chr2	82598200	82599200	-1.190632799759784
chr2	82598300	82599300	-1.5531668984507254
chr2	82598400	82599400	-1.6025352603378298
chr2	82598500	82599500	-1.4483270994124942
chr2	82598600	82599600	-0.6464630046248164
chr2	82598700	82599700	-1.1081032650174654
chr2	82598800	82599800	-1.1790619317304882
chr2	82598900	82599900	-1.0720119086564042
chr2	82599000	82600000	-1.2012138009270568
chr2	82599100	82600100	-1.2807002426984222
chr2	82599200	82600200	-1.5643541924308353
chr2	82599300	82600300	-1.2206132169046804
chr2	82599400	82600400	-1.4760898960004238
chr2	82599500	82600500	-1.1535966516639895
chr2	82599600	82600600	-1.5794825954296658
chr2	82599700	82600700	-0.8345378309897834
chr2	82599800	82600800	-0.6316481135405237
chr2	82599900	82600900	-0.4055450243067672
chr2	82600000	82601000	-0.8974224149505214
chr2	82600100	82601100	-1.6187876545524298
chr2	82600200	82601200	-1.8762646974574115
chr2	82600300	82601300	-2.0652594387364087
chr2	82600400	82601400	-2.021216278025789
chr2	82600500	82601500	-2.506669490272136
chr2	82600600	82601600	-2.687452872444568
chr2	82600700	82601700	-2.8828616389231185
chr2	82600800	82601800	-3.1277513890790614
chr2	82600900	82601900	-3.2162201393211247
chr2	82601000	82602000	-2.854008324420361
chr2	82601100	82602100	-2.3727716320433268
chr2	82601200	82602200	-1.983983884141394
chr2	82601300	82602300	-2.6318169302919343
chr2	82601400	82602400	-2.038222627477896
chr2	82601500	82602500	-2.038388027411624
chr2	82601600	82602600	-2.013528321985598
chr2	82601700	82602700	-2.0345236820188566
chr2	82601800	82602800	-2.8906476783442496
chr2	82601900	82602900	-3.498382147676937
chr2	82602000	82603000	-3.553835862224572
chr2	82602100	82603100	-3.2070790523057813
chr2	82602200	82603200	-2.9846486859240717
chr2	82602300	82603300	-1.9105646294866605
chr2	82602400	82603400	-2.246036239508061
chr2	82602500	82603500	-2.049593055722486
chr2	82602600	82603600	-1.6975259529895013
chr2	82602700	82603700	-2.277354361544929
chr2	82602800	82603800	-2.2882548944366548
chr2	82602900	82603900	-2.2357268902340914
chr2	82603000	82604000	-2.5188299246075587
chr2	82603100	82604100	-2.3975169854159657
chr2	82603200	82604200	-2.33433719440604
chr2	82603300	82604300	-2.4059616481121027
chr2	82603400	82604400	-2.7458732298762683
chr2	82603500	82604500	-3.1849328415164684
chr2	82603600	82604600	-3.3027721529294984
chr2	82603700	82604700	-3.11770080778305
chr2	82603800	82604800	-2.29525324796023
chr2	82603900	82604900	-2.2058764792630114
chr2	82604000	82605000	-1.643140874034693
chr2	82604100	82605100	-2.2129243379630994
chr2	82604200	82605200	-2.586492064694736
chr2	82604300	82605300	-3.0485732610918777
chr2	82604400	82605400	-3.0005368372395758
chr2	82604500	82605500	-2.9566054388507204
chr2	82604600	82605600	-3.2692444507444955
chr2	82604700	82605700	-2.7304553708993096
chr2	82604800	82605800	-2.70612311876134
chr2	82604900	82605900	-2.2087931445904916
chr2	82605000	82606000	-2.1715842932319855
chr2	82605100	82606100	-1.6789823545489682
chr2	82605200	82606200	-1.8808657513196485
chr2	82605300	82606300	-1.7504778561210574
chr2	82605400	82606400	-1.3279962860896477
chr2	82605500	82606500	-1.018259377645468
chr2	82605600	82606600	-0.4722161315779716
chr2	82605700	82606700	-0.4571453553501994
chr2	82605800	82606800	-0.8436220019083697
chr2	82605900	82606900	-1.610039400976447
chr2	82606000	82607000	-1.463583661024613
chr2	82606100	82607100	-2.0441605265894083
chr2	82606200	82607200	-1.8116916913105985
chr2	82606300	82607300	-1.8912264777841417
chr2	82606400	82607400	-1.6399655678503582
chr2	82606500	82607500	-1.41880743932915
chr2	82606600	82607600	-1.5175897866178885
chr2	82606700	82607700	-2.496692040421161
chr2	82606800	82607800	-2.214051197521012
chr2	82606900	82607900	-2.0667792922953665
chr2	82607000	82608000	-1.996649016777183
chr2	82607100	82608100	-1.8276020266151896
chr2	82607200	82608200	-1.6312157724236052
chr2	82607300	82608300	-1.2377834662321576
chr2	82607400	82608400	-1.1408536987334892
chr2	82607500	82608500	-1.509699500990026
chr2	82607600	82608600	-1.5002505221203342
chr2	82607700	82608700	-1.337460138780732
chr2	82607800	82608800	-1.4421848981235892
chr2	82607900	82608900	-0.2121959148195234
chr2	82608000	82609000	-0.713385485370323
chr2	82608100	82609100	-0.4041781945751317
chr2	82608200	82609200	-0.8086257029916937
chr2	82608300	82609300	-1.217234596312696
chr2	82608400	82609400	-1.6014009371893905
chr2	82608500	82609500	-0.8883361955177395
chr2	82608600	82609600	-1.2308303604595812
chr2	82608700	82609700	-0.22408465213059514
chr2	82608800	82609800	0.4894342654330406
chr2	82608900	82609900	-0.13575468600286358
chr2	82609000	82610000	-0.19799417761404528
chr2	82609100	82610100	-0.6238406605050009
chr2	82609200	82610200	-0.9612004654223956
chr2	82609300	82610300	-0.3725860752312905
chr2	82609400	82610400	-0.6557138615543453
chr2	82609500	82610500	-1.5439771640432818
chr2	82609600	82610600	-1.8075966107952208
chr2	82609700	82610700	-2.6455760025508
chr2	82609800	82610800	-3.0762341345206274
chr2	82609900	82610900	-3.5366809854416608
chr2	82610000	82611000	-3.728514629550664
chr2	82610100	82611100	-3.972765676400456
chr2	82610200	82611200	-3.097466973508107
chr2	82610300	82611300	-4.092237470769674
chr2	82610400	82611400	-4.606551545280547
chr2	82610500	82611500	-4.022738374159219
chr2	82610600	82611600	-3.960092748494872
chr2	82610700	82611700	-3.4648585783492205
chr2	82610800	82611800	-4.618828444954723
chr2	82610900	82611900	-4.021011067851426
chr2	82611000	82612000	-3.6992154680596463
chr2	82611100	82612100	-2.812644379681914
chr2	82611200	82612200	-2.5826917273411363
chr2	82611300	82612300	-1.6427637874704653
chr2	82611400	82612400	-0.4433308312560548
chr2	82611500	82612500	-0.4669998196768832
chr2	82611600	82612600	0.033062189581961554
chr2	82611700	82612700	0.02083274490480484
chr2	82611800	82612800	0.9354213504727232
chr2	82611900	82612900	0.9507410071258932
chr2	82612000	82613000	0.8371614837920145
chr2	82612100	82613100	0.9228216693872596
chr2	82612200	82613200	0.36451609776069777
chr2	82612300	82613300	-0.08532139122336346
chr2	82612400	82613400	-0.4312396699249307
chr2	82612500	82613500	-0.8468312271465949
chr2	82612600	82613600	-1.1240489715830584
chr2	82612700	82613700	-1.0000248408179302
chr2	82612800	82613800	-1.1875716957688898
chr2	82612900	82613900	-1.4995973204169282
chr2	82613000	82614000	-1.1929486307582393
chr2	82613100	82614100	-1.4226833266609635
chr2	82613200	82614200	-1.6267705448586425
chr2	82613300	82614300	-1.9790906768820455
chr2	82613400	82614400	-2.2806842652479373
chr2	82613500	82614500	-1.6699151393333806
chr2	82613600	82614600	-1.1310697597669537
chr2	82613700	82614700	-1.3508522757628998
chr2	82613800	82614800	-0.7813427735318735
chr2	82613900	82614900	-0.8160013761440528
chr2	82614000	82615000	-0.6599070433150364
chr2	82614100	82615100	-0.33595120743143786
chr2	82614200	82615200	0.09051197652213544
chr2	82614300	82615300	0.3962362699002403
chr2	82614400	82615400	0.1563813910918061
chr2	82614500	82615500	0.257852852048631
chr2	82614600	82615600	-0.09204460775562492
chr2	82614700	82615700	0.19682960533762786
chr2	82614800	82615800	0.15678858812019605
chr2	82615800	82616800	-1.0682346952681576
chr2	82615900	82616900	-1.890662076313723
chr2	82616000	82617000	-1.8489307115826534
chr2	82616100	82617100	-1.5495680448239393
chr2	82616200	82617200	-1.1183274258834361
chr2	82616300	82617300	-1.6734916418953407
chr2	82616400	82617400	-1.2490574418840976
chr2	82616500	82617500	-1.0179867173270731
chr2	82616600	82617600	-0.9414867502571213
chr2	82616700	82617700	-1.055298602758158
chr2	82616800	82617800	-0.6157878369586223
chr2	82616900	82617900	-0.12463870750515366
chr2	82617000	82618000	-0.0921331574474292
chr2	82617100	82618100	-0.10909083878372228
chr2	82617200	82618200	-1.4745340895445382
chr2	82617300	82618300	-0.9560103001126996
chr2	82617400	82618400	-1.9666948516126848
chr2	82617500	82618500	-2.018048693800389
chr2	82617600	82618600	-2.1198035733350737
chr2	82617700	82618700	-1.4797451344477135
chr2	82617800	82618800	-0.9864141179249633
chr2	82617900	82618900	-0.8542181999738705
chr2	82618000	82619000	-0.828484728483322
chr2	82618100	82619100	-1.3482285017249716
chr2	82618200	82619200	-0.8495687868701379
chr2	82618300	82619300	-0.4290266321118172
chr2	82618400	82619400	0.023756424661075862
chr2	82618500	82619500	0.2346452293519979
chr2	82618600	82619600	0.13878825983047216
chr2	82618700	82619700	-0.16972248745901253
chr2	82618800	82619800	-0.3320351342311236
chr2	82618900	82619900	-0.5102321647714989
chr2	82619000	82620000	-0.2609358184141485
chr2	82619100	82620100	0.2993044567444021
chr2	82619200	82620200	0.8605826810630159
chr2	82619300	82620300	0.6318208017627245
chr2	82619400	82620400	1.3166801181079328
chr2	82619500	82620500	1.131750874994969
chr2	82619600	82620600	0.9370877426436308
chr2	82619700	82620700	1.5582124588102402
chr2	82619800	82620800	1.7787916314542844
chr2	82619900	82620900	1.4865026441620055
chr2	82620000	82621000	1.4785441574590223
chr2	82620100	82621100	1.5971638359684184
chr2	82620200	82621200	1.1761393587924651
chr2	82620300	82621300	1.0406513999794251
chr2	82620400	82621400	0.5778435966029708
chr2	82620500	82621500	0.1475510041362671
chr2	82620600	82621600	0.1470154956019742
chr2	82620700	82621700	-0.3343441065598589
chr2	82620800	82621800	-1.6975238350660355
chr2	82620900	82621900	-1.0258497466760494
chr2	82621000	82622000	-1.41791902241422
chr2	82621100	82622100	-0.932435394375837
chr2	82621200	82622200	-0.9986834445769199
chr2	82621300	82622300	-1.4628348111893796
chr2	82621400	82622400	-1.6349265276752505
chr2	82621500	82622500	-0.8125841299416373
chr2	82621600	82622600	-0.9325572259114536
chr2	82621700	82622700	-1.8203279232392964
chr2	82621800	82622800	-0.2950871486972517
chr2	82621900	82622900	-1.2934306349081621
chr2	82622000	82623000	-0.8233577614764996
chr2	82622100	82623100	-2.152231110703116
chr2	82622200	82623200	-1.918242045984208
chr2	82622300	82623300	-1.7721696227674184
chr2	82622400	82623400	-1.3586483986609037
chr2	82622500	82623500	-1.8181452502151407
chr2	82622600	82623600	-1.896529405175644
chr2	82622700	82623700	-0.7606327091698184
chr2	82622800	82623800	-1.3534530218237657
chr2	82622900	82623900	-1.0259917625080386
chr2	82623000	82624000	-1.4687608615804875
chr2	82623100	82624100	-0.5928710493314662
chr2	82623200	82624200	-0.06164382690625848
chr2	82623300	82624300	-0.3633721624356856
chr2	82623400	82624400	-0.5306880486903496
chr2	82623500	82624500	-0.3705501215042286
chr2	82623600	82624600	-0.12324538657930087
chr2	82623700	82624700	-0.3643121279062425
chr2	82623800	82624800	-0.053936362400745216
chr2	82623900	82624900	0.11120576275303833
chr2	82624000	82625000	0.5723601912542866
chr2	82624100	82625100	0.3686263557738841
chr2	82624200	82625200	-0.14299116847992474
chr2	82624300	82625300	0.12647014960511635
chr2	82624400	82625400	-0.03885023467641943
chr2	82624500	82625500	0.13810830621490364
chr2	82624600	82625600	-0.06389545528686813
chr2	82624700	82625700	-0.19254464873668292
chr2	82624800	82625800	-0.6193516615835147
chr2	82624900	82625900	-1.048476273557723
chr2	82625000	82626000	-1.042858374536174
chr2	82625100	82626100	-0.9978284739880188
chr2	82625200	82626200	-1.0893378814839592
chr2	82625300	82626300	-1.2383260757895105
chr2	82625400	82626400	-1.3967345876768935
chr2	82625500	82626500	-1.5463260695462175
chr2	82625600	82626600	-1.2427878509523844
chr2	82625700	82626700	-0.9684847012870548
chr2	82625800	82626800	-1.4294439797273653
chr2	82625900	82626900	-0.9686698795242265
chr2	82626000	82627000	-1.3389899131400795
chr2	82626100	82627100	-1.4350569835833744
chr2	82626200	82627200	-1.537730301654594
chr2	82626300	82627300	-1.3853967509223033
chr2	82626400	82627400	-1.3605562113012641
chr2	82626500	82627500	-2.0673972571074075
chr2	82626600	82627600	-2.712685376573711
chr2	82626700	82627700	-2.819416559384608
chr2	82626800	82627800	-2.4530837674042805
chr2	82626900	82627900	-2.767932031281691
chr2	82627000	82628000	-3.148831370191409
chr2	82627100	82628100	-3.2662586424630304
chr2	82627200	82628200	-3.4465193018701337
chr2	82627300	82628300	-3.896386268214489
chr2	82627400	82628400	-3.5654048089532617
chr2	82627500	82628500	-2.685001097965753
chr2	82627600	82628600	-1.8932779188919533
chr2	82627700	82628700	-1.7532108965405309
chr2	82627800	82628800	-1.710596013193115
chr2	82627900	82628900	-1.9615722999742893
chr2	82628000	82629000	-0.9604005105377338
chr2	82628100	82629100	-1.0279641662633672
chr2	82628200	82629200	-0.8455119514541234
chr2	82628300	82629300	-0.27010863326761353
chr2	82628400	82629400	-0.9823738534004359
chr2	82628500	82629500	-1.4510931746457159
chr2	82628600	82629600	-1.8947571029774224
chr2	82628700	82629700	-2.043583036801415
chr2	82628800	82629800	-1.9915306720561743
chr2	82628900	82629900	-1.6316586247110507
chr2	82629000	82630000	-1.9930147971289356
chr2	82629100	82630100	-2.148923820681964
chr2	82629200	82630200	-1.8015652934297848
chr2	82629300	82630300	-2.195334761330229
chr2	82629400	82630400	-1.7052957118392964
chr2	82629500	82630500	-1.2079271993466223
chr2	82629600	82630600	-1.2415103325818768
chr2	82629700	82630700	-1.6415554394881768
chr2	82629800	82630800	-1.2862731114720831
chr2	82629900	82630900	-1.2733287448822104
chr2	82630000	82631000	-0.7761480174279327
chr2	82630100	82631100	-0.33361939061627577
chr2	82630200	82631200	-0.5280463995095308
chr2	82630300	82631300	-0.4905181994480602
chr2	82630400	82631400	-1.0161021442729032
chr2	82630500	82631500	-1.5867676413714609
chr2	82630600	82631600	-2.4508536994649663
chr2	82630700	82631700	-1.4202161761985743
chr2	82630800	82631800	-1.3581157764866885
chr2	82630900	82631900	-1.6212189189824835
chr2	82631000	82632000	-2.8025400209387286
chr2	82631100	82632100	-2.7681686769347027
chr2	82631200	82632200	-3.073734732685649
chr2	82631300	82632300	-2.4091714307576586
chr2	82631400	82632400	-2.3260804266887347
chr2	82631500	82632500	-2.5422625585719207
chr2	82631600	82632600	-1.185674892112093
chr2	82631700	82632700	-1.8420427392513288
chr2	82632800	82633800	-2.7500547801883166
chr2	82632900	82633900	-3.5064725467653264
chr2	82633000	82634000	-4.2761770665444905
chr2	82633100	82634100	-4.473807652101672
chr2	82633200	82634200	-4.236388988647245
chr2	82633300	82634300	-3.366874755582725
chr2	82633400	82634400	-2.9034159218619973
chr2	82633500	82634500	-2.405636207254379
chr2	82633600	82634600	-1.7459094526051997
chr2	82633700	82634700	-1.5326293064768508
chr2	82633800	82634800	-1.2243404873030053
chr2	82633900	82634900	-0.5433216519970285
chr2	82634000	82635000	-0.2890095044406244
chr2	82634100	82635100	0.13861453614869998
chr2	82634200	82635200	0.3831537644801618
chr2	82634300	82635300	0.15636276754444625
chr2	82634400	82635400	0.3841649874042493
chr2	82634500	82635500	0.17636705307172165
chr2	82634600	82635600	-0.09486041319847414
chr2	82634700	82635700	-0.21025702173742186
chr2	82634800	82635800	-0.2184257166056844
chr2	82634900	82635900	-0.24934677409274605
chr2	82635000	82636000	-0.3067219862068221
chr2	82635100	82636100	-0.04592432354378408
chr2	82635200	82636200	-0.2656026172699519
chr2	82635300	82636300	-0.4167258589578036
chr2	82635400	82636400	-0.9411039821637884
chr2	82635500	82636500	-0.5855836329875632
chr2	82635600	82636600	-0.9056435816536362
chr2	82635700	82636700	-0.22294040692466546
chr2	82635800	82636800	-0.06116689687136525
chr2	82635900	82636900	-0.2808610881430761
chr2	82636000	82637000	0.046546243069127476
chr2	82636100	82637100	-0.4345687866659067
chr2	82636200	82637200	-0.1107360236992688
chr2	82636300	82637300	0.054558239743743416
chr2	82636400	82637400	0.6583039199324914
chr2	82636500	82637500	0.4414923656949698
chr2	82636600	82637600	0.4913320106412035
chr2	82636700	82637700	-0.002477127743984246
chr2	82636800	82637800	-0.3247462726708608
chr2	82636900	82637900	-0.7656393562073771
chr2	82637000	82638000	-0.7980697666324276
chr2	82637100	82638100	-1.0900346291039702
chr2	82637200	82638200	-1.4835094302668088
chr2	82637300	82638300	-1.2052072718209104
chr2	82637400	82638400	-1.821330872100636
chr2	82637500	82638500	-1.5618628606425906
chr2	82637600	82638600	-0.7695953279539991
chr2	82637700	82638700	-0.5893194353297785
chr2	82637800	82638800	-0.3324742640970608
chr2	82637900	82638900	0.38002164040025227
chr2	82638000	82639000	0.10642049432059815
chr2	82638100	82639100	0.6207541807975747
chr2	82638200	82639200	0.5090883015432806
chr2	82638300	82639300	0.16700632320994602
chr2	82638400	82639400	0.06454835014802301
chr2	82638500	82639500	-0.002649878684514759
chr2	82638600	82639600	-0.2899659155576646
chr2	82638700	82639700	-0.6390573918518476
chr2	82638800	82639800	-0.7263723528246887
chr2	82638900	82639900	-0.9202900068295328
chr2	82639000	82640000	-0.7052423233793506
chr2	82639100	82640100	-0.8489109084928704
chr2	82639200	82640200	-1.0861976438836352
chr2	82639300	82640300	-1.4278435825380482
chr2	82639400	82640400	-0.17637317680796286
chr2	82639500	82640500	-0.5891147519020645
chr2	82639600	82640600	-1.2957429276854553
chr2	82639700	82640700	-1.3521048035763203
chr2	82639800	82640800	-1.1480584205540505
chr2	82639900	82640900	-0.7703770054362472
chr2	82640000	82641000	-1.1615078023795402
chr2	82640100	82641100	-1.8876505910643482
chr2	82640200	82641200	-2.1331220655108907
chr2	82640300	82641300	-2.4126934621879426
chr2	82640400	82641400	-2.8123132610124286
chr2	82640500	82641500	-2.990431299782004
chr2	82640600	82641600	-2.6298253731686527
chr2	82640700	82641700	-2.547008010513628
chr2	82640800	82641800	-3.0265862429504917
chr2	82640900	82641900	-3.025375005697437
chr2	82641000	82642000	-2.202235321433627
chr2	82641100	82642100	-1.7005281777207362
chr2	82641200	82642200	-1.036987083796809
chr2	82641300	82642300	-0.3715403548485732
chr2	82641400	82642400	-0.42029065208383787
chr2	82641500	82642500	-0.8644070872970774
chr2	82641600	82642600	-1.133188150809875
chr2	82641700	82642700	-1.7329396650758715
chr2	82641800	82642800	-1.0495620613479653
chr2	82641900	82642900	-1.1656450684336548
chr2	82642000	82643000	-1.1630138195486788
chr2	82642100	82643100	-1.2212768337744495
chr2	82642200	82643200	-1.5110469447391943
chr2	82642300	82643300	-1.993215484608956
chr2	82642400	82643400	-2.2997724717650705
chr2	82642500	82643500	-1.7344472624252047
chr2	82642600	82643600	-1.7709946688310223
chr2	82642700	82643700	-1.5732188689731743
chr2	82642800	82643800	-2.2271728418988292
chr2	82642900	82643900	-2.4282230326990946
chr2	82643000	82644000	-2.8870499351800754
chr2	82643100	82644100	-2.7325409901126307
chr2	82643200	82644200	-3.0188521456508415
chr2	82643300	82644300	-2.57691249353214
chr2	82643400	82644400	-3.197416896747133
chr2	82643500	82644500	-3.1729703487995664
chr2	82643600	82644600	-2.9867167766741805
chr2	82643700	82644700	-2.766732667378112
chr2	82643800	82644800	-2.6718728270755885
chr2	82646200	82647200	-0.4887631752728823
chr2	82646300	82647300	0.013887559613619812
chr2	82646400	82647400	-0.8289051496558121
chr2	82647300	82648300	-2.0899794229417976
chr2	82647400	82648400	-1.8795266387499765
chr2	82647500	82648500	-1.2876694359800904
chr2	82647600	82648600	-2.0415305033892555
chr2	82647700	82648700	-2.00289006926655
chr2	82647800	82648800	-1.9252985743048896
chr2	82647900	82648900	-1.961466302954244
chr2	82648000	82649000	-2.3251036377536707
chr2	82648100	82649100	-2.2382231925897336
chr2	82648200	82649200	-1.2126705172666328
chr2	82648300	82649300	-1.484339341510842
chr2	82648400	82649400	-0.9681347324403372
chr2	82649500	82650500	-1.7091416111751354
chr2	82649600	82650600	-1.937166092714992
chr2	82649700	82650700	-1.9349275837855548
chr2	82649800	82650800	-2.0634116090453887
chr2	82649900	82650900	-2.496086609473274
chr2	82650000	82651000	-2.311981662062461
chr2	82650100	82651100	-1.9930225782480613
chr2	82650200	82651200	-1.2853888682840826
chr2	82650300	82651300	-1.14215957236884
chr2	82650400	82651400	-0.833977084676318
chr2	82650500	82651500	-0.2490221086332035
chr2	82650600	82651600	-0.3944442966572045
chr2	82650700	82651700	-0.04539801970386309
chr2	82650800	82651800	0.15235023406669013
chr2	82650900	82651900	0.4419410565676806
chr2	82651000	82652000	0.07445189836365168
chr2	82651100	82652100	-0.1192999579153175
chr2	82651200	82652200	-0.5607427896185214
chr2	82651300	82652300	-0.7115958958605428
chr2	82651400	82652400	-0.8449020742002629
chr2	82651500	82652500	-1.027959068499418
chr2	82651600	82652600	-0.8271233406384155
chr2	82651700	82652700	-1.0679195166632622
chr2	82651800	82652800	-1.0161108731136757
chr2	82651900	82652900	-1.1371965966498128
chr2	82652000	82653000	-1.0338186531226219
chr2	82652100	82653100	-1.9398853950737345
chr2	82652200	82653200	-1.8434677260908048
chr2	82652300	82653300	-1.7406863661724004
chr2	82652400	82653400	-3.041102156764569
chr2	82652500	82653500	-2.9917923720804454
chr2	82652600	82653600	-2.893793915830189
chr2	82652700	82653700	-3.359047645722996
chr2	82652800	82653800	-3.286018469104985
chr2	82652900	82653900	-3.5080065653540577
chr2	82653000	82654000	-3.785563605556135
chr2	82653100	82654100	-3.1341503341262884
chr2	82653200	82654200	-3.1790751220311466
chr2	82653300	82654300	-3.388681174275672
chr2	82653400	82654400	-2.2033461073750846
chr2	82653500	82654500	-2.10009019447314
chr2	82653600	82654600	-2.035937373621136
chr2	82653700	82654700	-1.6672479362637955
chr2	82653800	82654800	-1.6427525016565474
chr2	82653900	82654900	-0.9441038405680348
chr2	82654000	82655000	-0.28193811865156787
chr2	82654100	82655100	-0.6019366155275697
chr2	82654200	82655200	-0.8658726373345053
chr2	82654300	82655300	-0.580606377650001
chr2	82654400	82655400	-0.6688708001201064
chr2	82654500	82655500	-1.196386166065354
chr2	82654600	82655600	-1.0067393548402888
chr2	82654700	82655700	-1.4323361478392205
chr2	82654800	82655800	-1.260577658497536
chr2	82654900	82655900	-1.6799342260461885
chr2	82655000	82656000	-2.187431986704843
chr2	82655100	82656100	-1.2854110883040892
chr2	82655200	82656200	-0.9701172337436588
chr2	82655300	82656300	-0.7702960054137591
chr2	82655400	82656400	-0.8317387114779666
chr2	82655500	82656500	-1.0753338042559983
chr2	82655600	82656600	-1.1897666909225948
chr2	82656700	82657700	1.831751762811317
chr2	82657900	82658900	-0.43489331140441706
chr2	82658000	82659000	-0.33251014878770957
chr2	82658100	82659100	-0.4765127754871494
chr2	82658200	82659200	-0.931600182902563
chr2	82658300	82659300	-0.8228018937997037
chr2	82658400	82659400	-0.617700002371527
chr2	82658500	82659500	-1.1571753710177768
chr2	82658600	82659600	-0.8115283917067567
chr2	82658700	82659700	-0.9686153969942368
chr2	82658800	82659800	-1.2288778288780586
chr2	82658900	82659900	-0.6778105239200665
chr2	82659000	82660000	-0.601079604839535
chr2	82659100	82660100	0.22764149513940984
chr2	82659200	82660200	0.2355352050734081
chr2	82659300	82660300	-0.425255868356188
chr2	82659400	82660400	-0.9523181903348898
chr2	82659500	82660500	-0.8448798936275674
chr2	82659600	82660600	-1.0155793950633245
chr2	82659700	82660700	-0.6894838702297685
chr2	82659800	82660800	-0.7740594722121502
chr2	82660900	82661900	-0.4076693073772433
chr2	82661000	82662000	-0.4051160779792252
chr2	82661100	82662100	-0.4620658716360078
chr2	82661200	82662200	-0.6883348432293891
chr2	82661300	82662300	-0.7269993638691952
chr2	82661400	82662400	-1.7478848751736056
chr2	82661500	82662500	-1.8048313100716842
chr2	82661600	82662600	-2.6275690244319234
chr2	82661700	82662700	-2.180874252175315
chr2	82661800	82662800	-1.0144073610826825
chr2	82661900	82662900	-0.7928423850388552
chr2	82662000	82663000	-1.7045462243570109
chr2	82662100	82663100	-1.3963070107210598
chr2	82662200	82663200	-1.6051820921272657
chr2	82662300	82663300	-1.7484210609175843
chr2	82662400	82663400	-1.0209502273513325
chr2	82662500	82663500	-0.9975144325412232
chr2	82662600	82663600	-0.7000174333133908
chr2	82662700	82663700	-0.6233503703738463
chr2	82662800	82663800	-0.642230212373
chr2	82662900	82663900	-0.3370434045783193
chr2	82663000	82664000	0.11951496155648074
chr2	82663100	82664100	0.32869280201653084
chr2	82663200	82664200	0.7019933185511532
chr2	82663300	82664300	0.6033271411001969
chr2	82663400	82664400	0.5044143662411658
chr2	82663500	82664500	-0.25096493244802554
chr2	82663600	82664600	-0.4799880640288029
chr2	82663700	82664700	-0.3607531423706691
chr2	82663800	82664800	0.05845006809850418
chr2	82663900	82664900	-0.09658084388061046
chr2	82664000	82665000	0.5624463737969149
chr2	82664100	82665100	0.04117012546277892
chr2	82664200	82665200	0.3906044418671063
chr2	82664300	82665300	-0.4415450452763113
chr2	82664400	82665400	-0.9020932183650484
chr2	82664500	82665500	-0.3656336332854648
chr2	82664600	82665600	-0.2452106329032745
chr2	82664700	82665700	-0.9715964943206744
chr2	82664800	82665800	-2.138473175400817
chr2	82664900	82665900	-2.698994073877812
chr2	82665000	82666000	-2.3310478779216344
chr2	82665100	82666100	-2.3182928220667303
chr2	82665200	82666200	-2.6290828370214507
chr2	82665300	82666300	-2.45900492884108
chr2	82665400	82666400	-2.7296832889419296
chr2	82665500	82666500	-2.71364217908633
chr2	82665600	82666600	-2.3365521986645295
chr2	82665700	82666700	-1.8349602423679987
chr2	82665800	82666800	-1.1867149093933462
chr2	82666700	82667700	0.11507690240049508
chr2	82666800	82667800	-0.3310010235091369
chr2	82666900	82667900	-0.8163698331972379
chr2	82667000	82668000	-0.4766658264558263
chr2	82667100	82668100	-0.6836585032921413
chr2	82667200	82668200	-1.5755758177118395
chr2	82667300	82668300	-1.5468194873314058
chr2	82667400	82668400	-2.3020254606231423
chr2	82667500	82668500	-2.4138101462460035
chr2	82667600	82668600	-3.221350061500837
chr2	82667700	82668700	-3.581849565754291
chr2	82667800	82668800	-3.4514003937037514
chr2	82667900	82668900	-3.289369715734132
chr2	82668000	82669000	-4.1510428737964
chr2	82668100	82669100	-3.6979046756192497
chr2	82668200	82669200	-2.7660625417284885
chr2	82668300	82669300	-3.0543703683032684
chr2	82668400	82669400	-2.0277060248623258
chr2	82668500	82669500	-1.5452840938490242
chr2	82668600	82669600	-0.9841025511595902
chr2	82668700	82669700	-0.9635807709417504
chr2	82668800	82669800	-0.5243384527988655
chr2	82668900	82669900	-0.5580389109700212
chr2	82669000	82670000	0.03934974919633227
chr2	82669100	82670100	-0.32096558007405546
chr2	82669200	82670200	-0.5968950602623851
chr2	82669300	82670300	-0.4965226089461142
chr2	82669400	82670400	-0.5318493776330949
chr2	82669500	82670500	-1.2404990118621744
chr2	82669600	82670600	-1.6676264385202444
chr2	82669700	82670700	-1.4792514022801309
chr2	82669800	82670800	-1.9217460636016348
chr2	82669900	82670900	-2.355235172452332
chr2	82670000	82671000	-2.042771056095294
chr2	82670100	82671100	-2.0292209584753134
chr2	82670200	82671200	-2.207626378449888
chr2	82670300	82671300	-2.336121804457316
chr2	82670400	82671400	-2.6739186714387806
chr2	82670500	82671500	-2.5348696726561286
chr2	82670600	82671600	-2.654497586852252
chr2	82670700	82671700	-2.9687078907815665
chr2	82670800	82671800	-3.0120016469624646
chr2	82670900	82671900	-2.7409808804719886
chr2	82671000	82672000	-3.1964511728032576
chr2	82671100	82672100	-3.5566978155751934
chr2	82671200	82672200	-3.3653431396696223
chr2	82671300	82672300	-3.346898784347654
chr2	82671400	82672400	-3.3691861367042986
chr2	82671500	82672500	-2.636606806179909
chr2	82671600	82672600	-2.341447783445615
chr2	82671700	82672700	-1.7726004563742508
chr2	82671800	82672800	-1.3063988693388475
chr2	82671900	82672900	-1.9526826884058717
chr2	82672000	82673000	-1.5470394836267884
chr2	82672100	82673100	-1.4748983018845934
chr2	82672200	82673200	-1.156056635363924
chr2	82672300	82673300	-1.309126329920814
chr2	82672400	82673400	-0.6614574311495018
chr2	82672500	82673500	-0.5378582991723021
chr2	82672600	82673600	-0.5454375847270336
chr2	82672700	82673700	-0.8410635040722486
chr2	82672800	82673800	-1.0488009744697004
chr2	82672900	82673900	-0.13047805954316855
chr2	82673000	82674000	0.40763123688887243
chr2	82673100	82674100	0.3876044616948259
chr2	82673200	82674200	0.24712543569044765
chr2	82673300	82674300	0.3208593430164257
chr2	82673400	82674400	-0.1217798141935207
chr2	82673500	82674500	-0.3220531483351385
chr2	82673600	82674600	-0.3880523288639959
chr2	82673700	82674700	-0.619546662386949
chr2	82673800	82674800	-0.5276992754753078
chr2	82673900	82674900	-0.15712377271635547
chr2	82674000	82675000	-0.4398328236088381
chr2	82674100	82675100	-0.06808034026937418
chr2	82674200	82675200	-0.052751733434160106
chr2	82674300	82675300	-0.05468431668353746
chr2	82674400	82675400	0.19295739185020794
chr2	82674500	82675500	0.5035971220941268
chr2	82674600	82675600	0.3005887835198604
chr2	82674700	82675700	0.09420600661284187
chr2	82674800	82675800	-0.5314037052829151
chr2	82674900	82675900	-0.9906326843683816
chr2	82675000	82676000	-0.8263581855036656
chr2	82675100	82676100	-0.7811129266109893
chr2	82675200	82676200	-0.5907501268404269
chr2	82675300	82676300	-0.7057376942484669
chr2	82675400	82676400	-0.6305495724671722
chr2	82675500	82676500	-1.1137174495232025
chr2	82677200	82678200	-0.6546278858915535
chr2	82677300	82678300	-0.7180676602522129
chr2	82677400	82678400	-0.1840744526715359
chr2	82677500	82678500	-0.5977386874332866
chr2	82677600	82678600	-0.553906115165096
chr2	82677700	82678700	0.1302496413809427
chr2	82677800	82678800	0.3067812129449236
chr2	82677900	82678900	0.4214644746081189
chr2	82678000	82679000	-0.5946150257815429
chr2	82678100	82679100	-0.14130503041157594
chr2	82678200	82679200	0.30146106041549875
chr2	82678300	82679300	0.4631088027334628
chr2	82678400	82679400	0.2009261591463428
chr2	82678500	82679500	-0.17379232300308414
chr2	82678600	82679600	-0.8825405544397883
chr2	82678700	82679700	-1.5027310943202772
chr2	82678800	82679800	-1.8848017508574668
chr2	82678900	82679900	-2.0034329146838545
chr2	82679000	82680000	-1.34789200350956
chr2	82679100	82680100	-1.3336243213583014
chr2	82679200	82680200	-1.8136429654659312
chr2	82679300	82680300	-2.135248523240968
chr2	82679400	82680400	-2.386884280139611
chr2	82679500	82680500	-2.0745834768238747
chr2	82679600	82680600	-1.871994635006056
chr2	82679700	82680700	-1.5588628490284182
chr2	82680800	82681800	-0.4873473773593538
chr2	82680900	82681900	-0.9630337599224268
chr2	82681000	82682000	-0.8635817224670905
chr2	82681100	82682100	-0.9861548774561258
chr2	82681200	82682200	-0.9459858937517616
chr2	82681300	82682300	-0.9389300296283564
chr2	82681400	82682400	-0.8442171160795895
chr2	82681500	82682500	-0.2588494853806994
chr2	82681600	82682600	0.1397601776715698
chr2	82681700	82682700	0.1831120318906707
chr2	82681800	82682800	-0.18093393815565145
chr2	82681900	82682900	0.02116386162131035
chr2	82682000	82683000	0.10879169433009563
chr2	82682100	82683100	-0.3388850105605724
chr2	82682200	82683200	-0.14880378595975968
chr2	82682300	82683300	-0.5497319849602308
chr2	82682400	82683400	-1.182901206377904
chr2	82682500	82683500	-1.942241695382188
chr2	82682600	82683600	-1.8060884020103949
chr2	82682700	82683700	-1.6338723939454998
chr2	82682800	82683800	-1.2928594850218162
chr2	82682900	82683900	-1.2329600431386187
chr2	82683000	82684000	-1.9692059471427712
chr2	82683100	82684100	-1.4851760498609234
chr2	82683200	82684200	-1.5504139229500946
chr2	82683300	82684300	-1.3665657336138948
chr2	82683400	82684400	-1.3172521330728841
chr2	82683500	82684500	-1.882737149311778
chr2	82683600	82684600	-1.8637764652029176
chr2	82683700	82684700	-2.19467762810201
chr2	82683800	82684800	-3.079533390197647
chr2	82683900	82684900	-2.9133741613324826
chr2	82684000	82685000	-2.8016967137869067
chr2	82684100	82685100	-3.2783730638746573
chr2	82684200	82685200	-3.3287867368786155
chr2	82684300	82685300	-3.4245113285403885
chr2	82684400	82685400	-3.145056283027907
chr2	82684500	82685500	-2.548844722334405
chr2	82684600	82685600	-2.963764832754616
chr2	82684700	82685700	-2.7885453184132984
chr2	82684800	82685800	-2.234879108956189
chr2	82684900	82685900	-1.9936818564710048
chr2	82685000	82686000	-1.8079491131677998
chr2	82685100	82686100	-1.7044288738440694
chr2	82685200	82686200	-1.0892597278067198
chr2	82685300	82686300	-1.0511385219226368
chr2	82685400	82686400	-0.5218532924423317
chr2	82685500	82686500	-0.03309597443490549
chr2	82685600	82686600	0.17670118557600475
chr2	82685700	82686700	0.2717815906264093
chr2	82685800	82686800	0.391758338332212
chr2	82685900	82686900	0.03265644545552041
chr2	82686000	82687000	0.05255446238999561
chr2	82686100	82687100	0.2494699453398684
chr2	82686200	82687200	-0.7905182803975344
chr2	82686300	82687300	-1.0152565582535111
chr2	82686400	82687400	-1.2745834028230367
chr2	82686500	82687500	-1.5760848964506542
chr2	82686600	82687600	-1.5786681691422828
chr2	82686700	82687700	-1.4540100653916406
chr2	82686800	82687800	-1.6501392296543147
chr2	82686900	82687900	-0.8747309943023621
chr2	82687000	82688000	-0.4784030367638148
chr2	82687100	82688100	-0.7019483021708965
chr2	82687200	82688200	-0.16432285617833253
chr2	82687300	82688300	-0.3189164901796297
chr2	82687400	82688400	-0.8730890288826239
chr2	82687500	82688500	-0.8686542462639777
chr2	82687600	82688600	-1.2596037879511417
chr2	82687700	82688700	-1.4433262780730065
chr2	82687800	82688800	-1.5300249363780851
chr2	82687900	82688900	-1.9139344479156764
chr2	82688000	82689000	-2.6400107001879505
chr2	82688100	82689100	-2.363553573992637
chr2	82688200	82689200	-3.007418551740234
chr2	82688300	82689300	-2.9218083045563663
chr2	82688400	82689400	-2.6283585489532406
chr2	82688500	82689500	-3.0241845475796487
chr2	82688600	82689600	-2.634986814341888
chr2	82688700	82689700	-2.9700175587058455
chr2	82688800	82689800	-3.2477044372782364
chr2	82688900	82689900	-3.219952151623605
chr2	82689000	82690000	-3.0151737153677334
chr2	82689100	82690100	-3.238404481737517
chr2	82689200	82690200	-2.794257233292088
chr2	82689300	82690300	-2.4403372473476668
chr2	82689400	82690400	-2.471831524293521
chr2	82689500	82690500	-2.733140315677237
chr2	82689600	82690600	-2.6599788895589493
chr2	82689700	82690700	-2.335400546631417
chr2	82689800	82690800	-2.5856920862675716
chr2	82689900	82690900	-3.4360266628250864
chr2	82690000	82691000	-2.9153430439896493
chr2	82690100	82691100	-2.4348123056889515
chr2	82690200	82691200	-2.0213657252703823
chr2	82690300	82691300	-1.9192442681640132
chr2	82690400	82691400	-1.6704824012960626
chr2	82690500	82691500	-1.043890504265636
chr2	82690600	82691600	-1.5162542507345411
chr2	82690700	82691700	-1.6698023794881067
chr2	82690800	82691800	-1.0562001111436647
chr2	82690900	82691900	-0.7112471018340877
chr2	82691000	82692000	-1.4723019779957771
chr2	82691100	82692100	-2.740586649199445
chr2	82691200	82692200	-3.3518548758194155
chr2	82691300	82692300	-2.93806400483561
chr2	82691400	82692400	-3.3487040640895125
chr2	82691500	82692500	-3.8519073386712384
chr2	82691600	82692600	-3.6650035174043385
chr2	82691700	82692700	-3.956941215580766
chr2	82691800	82692800	-3.9473293236098232
chr2	82691900	82692900	-3.8832897259039103
chr2	82692000	82693000	-3.2548125757497792
chr2	82692100	82693100	-2.516479250446731
chr2	82692200	82693200	-2.249001635902226
chr2	82692300	82693300	-2.5113179903276643
chr2	82692400	82693400	-2.5480586153195257
chr2	82692500	82693500	-2.171500562879652
chr2	82692600	82693600	-2.435383875300433
chr2	82692700	82693700	-2.0661476641752197
chr2	82692800	82693800	-2.0814721260142766
chr2	82692900	82693900	-2.2348867973807014
chr2	82693000	82694000	-2.272798503669543
chr2	82693100	82694100	-2.7037148790149543
chr2	82693200	82694200	-2.6284769319571715
chr2	82693300	82694300	-2.8937566968734623
chr2	82693400	82694400	-2.6993095165804144
chr2	82693500	82694500	-2.257654347463994
chr2	82693600	82694600	-1.4483513582903116
chr2	82693700	82694700	-1.9396443351980002
chr2	82693800	82694800	-2.3496770936205373
chr2	82693900	82694900	-1.9485730879454801
chr2	82694000	82695000	-2.390887657639185
chr2	82694100	82695100	-1.5567466775975511
chr2	82694200	82695200	-1.9883192704413224
chr2	82694300	82695300	-1.7860401663839416
chr2	82694400	82695400	-1.3613054886427742
chr2	82694500	82695500	-2.1578448778480253
chr2	82694600	82695600	-3.060528111049588
chr2	82694700	82695700	-2.062689233215236
chr2	82694800	82695800	-1.1296497402231105
chr2	82694900	82695900	-1.3306752396537254
chr2	82695000	82696000	-1.0248036407422763
chr2	82695100	82696100	-1.6574753036781311
chr2	82695200	82696200	-1.4304211305697463
chr2	82695300	82696300	-2.197015890537706
chr2	82695400	82696400	-2.9881877159952803
chr2	82695500	82696500	-2.4590506733233872
chr2	82695600	82696600	-1.3051979401268383
chr2	82695700	82696700	-2.5574268546035315
chr2	82695800	82696800	-2.56427123070745
chr2	82695900	82696900	-2.9711505893680465
chr2	82696000	82697000	-3.2275745724926765
chr2	82696100	82697100	-2.2374574870290163
chr2	82696200	82697200	-2.2890555848978065
chr2	82696300	82697300	-1.9962881225963025
chr2	82696400	82697400	-1.7823270099359774
chr2	82696500	82697500	-1.9679118204086288
chr2	82696600	82697600	-2.2874801643121314
chr2	82696700	82697700	-1.7131287303713825
chr2	82696800	82697800	-2.0440022734661354
chr2	82696900	82697900	-1.1917324214500185
chr2	82697000	82698000	-1.4180386112129855
chr2	82697100	82698100	-1.6662009574787977
chr2	82697200	82698200	-1.35538188846156
chr2	82697300	82698300	-1.2111994727534856
chr2	82697400	82698400	-0.6088099023450181
chr2	82697500	82698500	-0.3965631357186717
chr2	82697600	82698600	-0.5872634199750182
chr2	82697700	82698700	-0.7097263862062981
chr2	82697800	82698800	-1.2089857761551808
chr2	82697900	82698900	-1.5200706248731546
chr2	82698000	82699000	-0.8720737850929526
chr2	82698100	82699100	-0.9082293064000078
chr2	82698200	82699200	-1.1074997890137246
chr2	82698300	82699300	-1.5815448894869524
chr2	82698400	82699400	-2.6239920272096424
chr2	82698500	82699500	-2.5979831793020898
chr2	82698600	82699600	-2.9901605913673865
chr2	82698700	82699700	-2.8642232428784924
chr2	82698800	82699800	-1.9588864265280863
chr2	82698900	82699900	-2.6292277191849096
chr2	82699000	82700000	-2.6706129806930865
chr2	82699100	82700100	-2.8469412574767325
chr2	82699200	82700200	-2.5259373948468835
chr2	82699300	82700300	-2.0008410771861582
chr2	82699400	82700400	-1.5220763210161783
chr2	82699500	82700500	-1.69394285859359
chr2	82699600	82700600	-1.4618067916501123
chr2	82699700	82700700	-1.392082776508546
chr2	82699800	82700800	-1.1833589502460338
chr2	82699900	82700900	-0.5823027288291727
chr2	82700000	82701000	-0.6627587572658781
chr2	82700100	82701100	-0.895194643128545
chr2	82700200	82701200	-0.9765701546539878
chr2	82700300	82701300	-0.9148317231290224
chr2	82700400	82701400	-1.2107595450175306
chr2	82700500	82701500	-1.1258230643448113
chr2	82700600	82701600	-1.2145412062744791
chr2	82700700	82701700	-1.623576609180711
chr2	82700800	82701800	-2.837680338670036
chr2	82700900	82701900	-2.688592849888501
chr2	82701000	82702000	-2.9066407562437164
chr2	82701100	82702100	-2.4944762196497097
chr2	82701200	82702200	-2.9431103755122883
chr2	82701300	82702300	-2.7130926318657465
chr2	82701400	82702400	-2.1518315178276595
chr2	82701500	82702500	-1.9506845843378653
chr2	82701600	82702600	-1.1255454511734324
chr2	82701700	82702700	-0.4621061992909327
chr2	82701800	82702800	-0.4540468845689791
chr2	82701900	82702900	-0.8380806409602145
chr2	82702000	82703000	-0.26862156263060977
chr2	82702100	82703100	-0.8669376789966375
chr2	82702200	82703200	-0.5487512381477919
chr2	82702300	82703300	-1.0046211554589928
chr2	82702400	82703400	-1.5760702041543808
chr2	82702500	82703500	-1.7201121144907348
chr2	82702600	82703600	-3.062073279021702
chr2	82702700	82703700	-3.2179604723052035
chr2	82702800	82703800	-2.8208575888724887
chr2	82702900	82703900	-2.699352627627768
chr2	82703000	82704000	-2.9417258410008342
chr2	82703100	82704100	-2.6969162262440283
chr2	82703200	82704200	-2.0461365700580223
chr2	82703300	82704300	-1.4455142408920418
chr2	82703400	82704400	-0.5410064896755231
chr2	82703500	82704500	-0.8446928977287491
chr2	82703600	82704600	-0.8452303249304011
chr2	82703700	82704700	-0.9479993612211004
chr2	82703800	82704800	-1.1746203805310815
chr2	82703900	82704900	-1.1298008806857518
chr2	82704000	82705000	-1.0852917874396233
chr2	82704100	82705100	-1.0534166646960712
chr2	82704200	82705200	-1.4313425461316769
chr2	82704300	82705300	-1.9157134221292105
chr2	82704400	82705400	-2.1300614081495817
chr2	82704500	82705500	-2.002389145235719
chr2	82704600	82705600	-1.6885584290125089
chr2	82704700	82705700	-1.6909916396594582
chr2	82704800	82705800	-0.7689835379356992
chr2	82704900	82705900	-0.5598333430871053
chr2	82705000	82706000	-0.942428040985487
chr2	82705100	82706100	-1.4494601860904113
chr2	82705200	82706200	-2.270760412402473
chr2	82705300	82706300	-2.2156368436378377
chr2	82705400	82706400	-2.7913126834899598
chr2	82705500	82706500	-2.7473078501992063
chr2	82705600	82706600	-2.1957466019156797
chr2	82705700	82706700	-1.9566774719906592
chr2	82705800	82706800	-2.3018823846839145
chr2	82705900	82706900	-2.4724725644120515
chr2	82706000	82707000	-2.171252587456967
chr2	82706100	82707100	-1.9670308714985016
chr2	82706200	82707200	-1.385275938697677
chr2	82706300	82707300	-1.3629485986411565
chr2	82706400	82707400	-1.524459910098522
chr2	82706500	82707500	-1.7583180491095736
chr2	82706600	82707600	-1.6776291003272827
chr2	82706700	82707700	-1.8315166324562653
chr2	82706800	82707800	-2.33207966937946
chr2	82706900	82707900	-2.2760961805800317
chr2	82707000	82708000	-2.622519245345744
chr2	82707100	82708100	-2.6103657538214438
chr2	82707200	82708200	-2.933591108167125
chr2	82707300	82708300	-3.074394109537426
chr2	82708300	82709300	-2.892453625403772
chr2	82708400	82709400	-3.6930826096862672
chr2	82708500	82709500	-4.069732037356134
chr2	82708600	82709600	-4.182832988994497
chr2	82708700	82709700	-3.2172531118463503
chr2	82708800	82709800	-3.0425484610049045
chr2	82708900	82709900	-2.9100211905152884
chr2	82709000	82710000	-3.2772234920452674
chr2	82709100	82710100	-2.8267054728646626
chr2	82709200	82710200	-2.895766816804058
chr2	82709300	82710300	-2.8028762990547302
chr2	82709400	82710400	-2.269503435733238
chr2	82709500	82710500	-2.3449109901667886
chr2	82709600	82710600	-2.317457058524404
chr2	82709700	82710700	-2.075652489978473
chr2	82709800	82710800	-2.369578357585251
chr2	82709900	82710900	-1.8242676971021343
chr2	82710000	82711000	-1.537439071594436
chr2	82710100	82711100	-1.257986894482911
chr2	82710200	82711200	-1.3337607769278172
chr2	82710300	82711300	-1.6499268721843001
chr2	82710400	82711400	-1.8780185600663015
chr2	82710500	82711500	-1.4795677653580008
chr2	82710600	82711600	-0.6698060129034699
chr2	82710700	82711700	-0.7833304119457961
chr2	82710800	82711800	-0.940404428681091
chr2	82710900	82711900	-1.2079459041615066
chr2	82711000	82712000	-1.0561339599755482
chr2	82711100	82712100	-1.087750194510629
chr2	82711200	82712200	-1.329655051569648
chr2	82711300	82712300	-2.0810582373911046
chr2	82711400	82712400	-2.2913392755272315
chr2	82711500	82712500	-2.1181180805521698
chr2	82711600	82712600	-2.3609245744990672
chr2	82711700	82712700	-1.9432865318099841
chr2	82711800	82712800	-1.9836057949505848
chr2	82711900	82712900	-1.8740381299813784
chr2	82712000	82713000	-2.2865427819223187
chr2	82712100	82713100	-2.8636582355370463
chr2	82712200	82713200	-2.2955139252168504
chr2	82712300	82713300	-0.7068711071667718
chr2	82712400	82713400	0.4719913256097428
chr2	82712500	82713500	0.40729409271997424
chr2	82712600	82713600	0.5945450578343959
chr2	82712700	82713700	-0.2735690982378661
chr2	82712800	82713800	0.12858976823574236
chr2	82712900	82713900	-0.2654475876967753
chr2	82713000	82714000	-0.24918016603084683
chr2	82713100	82714100	0.2882145294576357
chr2	82713200	82714200	0.01294942397170522
chr2	82713300	82714300	-1.0309489827537446
chr2	82713400	82714400	-1.833977092811505
chr2	82713500	82714500	-1.8834401890587325
chr2	82713600	82714600	-1.6018214393949397
chr2	82713700	82714700	-1.0540486066446877
chr2	82713800	82714800	-1.2499473774197656
chr2	82713900	82714900	-0.8593965843523506
chr2	82714000	82715000	-0.5380971372213629
chr2	82714100	82715100	-1.2334953513137021
chr2	82714200	82715200	-0.9221328803182998
chr2	82714300	82715300	-1.138123254517568
chr2	82714400	82715400	-1.3637181320417104
chr2	82714500	82715500	-1.8772017412449318
chr2	82714600	82715600	-2.6546080490149317
chr2	82714700	82715700	-3.2238986226646964
chr2	82714800	82715800	-3.4579136272186104
chr2	82714900	82715900	-3.597159763207578
chr2	82715000	82716000	-3.873197060478819
chr2	82715100	82716100	-3.6440840681021447
chr2	82715200	82716200	-3.783527170448007
chr2	82715300	82716300	-3.2967740976435618
chr2	82715400	82716400	-2.8102211085031468
chr2	82715500	82716500	-1.9508031540646082
chr2	82715600	82716600	-1.8583875466399715
chr2	82715700	82716700	-1.9472270306771309
chr2	82715800	82716800	-2.2673464514342627
chr2	82715900	82716900	-4.316596784040594
chr2	82716000	82717000	-5.008665733953083
chr2	82716100	82717100	-5.274159233276066
chr2	82716200	82717200	-5.849583703807732
chr2	82716300	82717300	-5.754504066216249
chr2	82716400	82717400	-6.425526555980271
chr2	82716500	82717500	-7.001197756193732
chr2	82716600	82717600	-8.507689524186398
chr2	82716700	82717700	-8.718727909141176
chr2	82716800	82717800	-8.066102696053964
chr2	82716900	82717900	-6.013463327969795
chr2	82717000	82718000	-5.521193795281447
chr2	82717100	82718100	-5.084822899696794
chr2	82717200	82718200	-5.129478938538072
chr2	82717300	82718300	-5.137486136247267
chr2	82717400	82718400	-4.565028885847098
chr2	82717500	82718500	-4.460352295954063
chr2	82717600	82718600	-3.3350875011848866
chr2	82717700	82718700	-2.7053453591108187
chr2	82717800	82718800	-2.8274528519840887
chr2	82717900	82718900	-2.8262681409036965
chr2	82718000	82719000	-2.4687907021583704
chr2	82718100	82719100	-2.101056993328505
chr2	82718200	82719200	-2.387871321709176
chr2	82718300	82719300	-2.189614853557311
chr2	82718400	82719400	-2.585520338657834
chr2	82718500	82719500	-2.499302256387753
chr2	82718600	82719600	-2.3833300877620167
chr2	82718700	82719700	-2.3956972298256725
chr2	82718800	82719800	-2.2302145265998528
chr2	82718900	82719900	-2.651284444481146
chr2	82719000	82720000	-3.259426880939034
chr2	82719100	82720100	-3.4500112555802187
chr2	82719200	82720200	-2.6120403734123228
chr2	82719300	82720300	-2.825933134603169
chr2	82719400	82720400	-2.0435683469276578
chr2	82719500	82720500	-1.381301159610588
chr2	82719600	82720600	-1.0051808044991692
chr2	82719700	82720700	-0.5635834164779546
chr2	82719800	82720800	-0.6855660274379624
chr2	82719900	82720900	-0.266060363875363
chr2	82720000	82721000	0.6911781355840017
chr2	82720100	82721100	0.729886472928011
chr2	82720200	82721200	0.2735006679657229
chr2	82720300	82721300	0.8095713949635461
chr2	82720400	82721400	0.6547418111171368
chr2	82720500	82721500	0.4056683160815181
chr2	82720600	82721600	0.3801392853167108
chr2	82720700	82721700	-0.3549262575798927
chr2	82720800	82721800	-0.5455261110488485
chr2	82720900	82721900	-1.1112150552066091
chr2	82721000	82722000	-1.8246702707614335
chr2	82721100	82722100	-1.7030344960194708
chr2	82721200	82722200	-1.3818212879052485
chr2	82721300	82722300	-2.512309776815272
chr2	82721400	82722400	-3.320793568067866
chr2	82721500	82722500	-3.3693987192418904
chr2	82721600	82722600	-3.879098469497366
chr2	82721700	82722700	-2.911277160124861
chr2	82721800	82722800	-2.7370536193062147
chr2	82721900	82722900	-2.6109238365735776
chr2	82722000	82723000	-2.676972728559207
chr2	82722100	82723100	-2.9989313148241634
chr2	82722200	82723200	-2.6387196799181325
chr2	82722300	82723300	-2.6316988472216933
chr2	82722400	82723400	-1.7001859209396777
chr2	82722500	82723500	-1.743043142457831
chr2	82722600	82723600	-1.6301474140655294
chr2	82722700	82723700	-3.2030789654051
chr2	82722800	82723800	-3.7509829184706254
chr2	82722900	82723900	-3.3426185877420407
chr2	82723000	82724000	-3.7094159472973995
chr2	82723100	82724100	-3.769246344623346
chr2	82723200	82724200	-4.2746532494479546
chr2	82723300	82724300	-3.4956881600338914
chr2	82723400	82724400	-3.418700461607901
chr2	82723500	82724500	-3.2368053451078937
chr2	82723600	82724600	-2.4899974646482996
chr2	82723700	82724700	-1.350569949342857
chr2	82723800	82724800	-1.3645318375559683
chr2	82723900	82724900	-1.068313209421037
chr2	82724000	82725000	-0.1677266362601942
chr2	82724100	82725100	-0.7252138805671929
chr2	82724200	82725200	-0.659543823386739
chr2	82724300	82725300	-0.956929105265948
chr2	82724400	82725400	-0.9521700339974862
chr2	82724500	82725500	-1.0349019741262364
chr2	82724600	82725600	-1.4412823041602725
chr2	82724700	82725700	-1.3864580084270444
chr2	82724800	82725800	-1.81053246874211
chr2	82724900	82725900	-2.4285902310993603
chr2	82725000	82726000	-2.408492675751447
chr2	82725100	82726100	-1.5420058840648687
chr2	82725200	82726200	-1.5805792891188144
chr2	82725300	82726300	-1.1738515566673935
chr2	82725400	82726400	-1.6667276450248552
chr2	82725500	82726500	-2.4335764937992184
chr2	82725600	82726600	-2.751874846232488
chr2	82725700	82726700	-2.7852616286055643
chr2	82725800	82726800	-2.0208394058095323
chr2	82725900	82726900	-2.22392516583458
chr2	82726000	82727000	-2.3650470993439914
chr2	82726100	82727100	-2.4073850672402584
chr2	82726200	82727200	-2.1194094397730474
chr2	82726300	82727300	-2.081338208021161
chr2	82726400	82727400	-1.846555597534593
chr2	82726500	82727500	-0.8630485152792059
chr2	82726600	82727600	-0.04017259966599825
chr2	82726700	82727700	-0.4454631817599526
chr2	82726800	82727800	-0.42706373220697147
chr2	82726900	82727900	-0.15882272086820634
chr2	82727000	82728000	-0.15047760067822932
chr2	82727100	82728100	-0.6615010857762603
chr2	82727200	82728200	-0.7523818723696084
chr2	82727300	82728300	-1.0765648407552757
chr2	82727400	82728400	-0.7870129627176501
chr2	82727500	82728500	-1.8428689404693592
chr2	82727600	82728600	-2.5877573391922417
chr2	82727700	82728700	-2.6282718368867797
chr2	82727800	82728800	-1.8905589915039216
chr2	82727900	82728900	-1.6163084874258369
chr2	82728000	82729000	-1.882697693195511
chr2	82728100	82729100	-1.4034681052691915
chr2	82728200	82729200	-1.7626478608884912
chr2	82728300	82729300	-1.6337847898719158
chr2	82728400	82729400	-2.00186263515834
chr2	82728500	82729500	-1.0821891646137347
chr2	82728600	82729600	-0.51243885085452
chr2	82728700	82729700	-0.06861092778542632
chr2	82728800	82729800	-0.8093974016768548
chr2	82728900	82729900	-1.7752909332272857
chr2	82729000	82730000	-2.751815102871185
chr2	82729100	82730100	-2.7171922980029004
chr2	82729200	82730200	-2.905622403373545
chr2	82729300	82730300	-2.5154808890194422
chr2	82729400	82730400	-2.5370142901142008
chr2	82729500	82730500	-2.1208208484236617
chr2	82729600	82730600	-2.1809784715431118
chr2	82729700	82730700	-1.8847252785981767
chr2	82729800	82730800	-1.764424479946287
chr2	82729900	82730900	-0.9129186036638663
chr2	82730000	82731000	0.050922434799818665
chr2	82730100	82731100	-0.028343117063049962
chr2	82730200	82731200	-0.015102800072333953
chr2	82730300	82731300	0.33393095817925444
chr2	82730400	82731400	0.5529035494750197
chr2	82730500	82731500	-0.16051254157876865
chr2	82730600	82731600	-0.17418663026852574
chr2	82730700	82731700	-0.62618931442448
chr2	82730800	82731800	-0.6349027899866303
chr2	82730900	82731900	-0.6201273049048145
chr2	82731000	82732000	-1.0272291451496869
chr2	82731100	82732100	-1.1984954273722073
chr2	82731200	82732200	-0.91797587442795
chr2	82731300	82732300	-1.3802337001701983
chr2	82731400	82732400	-1.272813328254348
chr2	82731500	82732500	-1.2928191732201753
chr2	82731600	82732600	-1.2371864901598686
chr2	82731700	82732700	-1.046120428805924
chr2	82731800	82732800	-0.9851118703339116
chr2	82731900	82732900	-1.2745024566714251
chr2	82732000	82733000	-1.0156634628216095
chr2	82732100	82733100	-0.7850502846246035
chr2	82732200	82733200	-0.5706728277882334
chr2	82733300	82734300	-1.9064551051409828
chr2	82733400	82734400	-1.771093576864291
chr2	82733500	82734500	-2.185954987698042
chr2	82733600	82734600	-2.438133543082908
chr2	82733700	82734700	-1.8338818816776243
chr2	82733800	82734800	-1.588306062687775
chr2	82733900	82734900	-1.5661476932949132
chr2	82734000	82735000	-1.9493643786141575
chr2	82734100	82735100	-1.163844003520875
chr2	82734200	82735200	-1.0663752570592815
chr2	82734300	82735300	-1.1746656323178155
chr2	82734400	82735400	-1.3183189124311407
chr2	82734500	82735500	-0.8190448413535465
chr2	82734600	82735600	-0.5720255135285812
chr2	82734700	82735700	-1.294069966519583
chr2	82734800	82735800	-1.3990449541947494
chr2	82734900	82735900	-0.5900540983964812
chr2	82735000	82736000	0.039183720552037775
chr2	82735100	82736100	-0.3125505933639686
chr2	82735200	82736200	-0.43932183379495016
chr2	82735300	82736300	-0.18427326317288736
chr2	82735400	82736400	-0.3884876464189032
chr2	82735500	82736500	-0.5053005487314796
chr2	82735600	82736600	-0.7203487707505709
chr2	82735700	82736700	0.12818429236288206
chr2	82735800	82736800	0.2966572239162509
chr2	82735900	82736900	-0.16377593562730594
chr2	82736000	82737000	-0.48265597622962275
chr2	82736100	82737100	-1.0470535701415942
chr2	82736200	82737200	-1.6874751507354562
chr2	82736300	82737300	-1.976351554576527
chr2	82736400	82737400	-1.720760412434
chr2	82736500	82737500	-1.3675565736196416
chr2	82736600	82737600	-1.5415149107979365
chr2	82736700	82737700	-1.6331249558510723
chr2	82736800	82737800	-1.2442559211450206
chr2	82737900	82738900	-1.1155079597871256
chr2	82738000	82739000	-0.6890612390024117
chr2	82738100	82739100	-0.02449965198916745
chr2	82738200	82739200	0.08498369315773828
chr2	82738300	82739300	-0.7205973613044971
chr2	82738400	82739400	0.15208290832630433
chr2	82738500	82739500	-0.02535720505274896
chr2	82738600	82739600	-0.12108792444987952
chr2	82738700	82739700	0.03335963056733732
chr2	82738800	82739800	0.6617213568395277
chr2	82738900	82739900	0.8518002120790532
chr2	82739000	82740000	0.21010451237792782
chr2	82739100	82740100	-0.3888396507078615
chr2	82739200	82740200	-0.4180915684496718
chr2	82739300	82740300	0.15991744297004176
chr2	82739400	82740400	-1.1784373282778264
chr2	82739500	82740500	-1.3483337215733793
chr2	82739600	82740600	-1.8789827711699
chr2	82739700	82740700	-1.8392204958510232
chr2	82739800	82740800	-1.3748876744162684
chr2	82739900	82740900	-1.7586814279907041
chr2	82740000	82741000	-1.3645808517881666
chr2	82740100	82741100	-1.8674684902832832
chr2	82740200	82741200	-2.3449993547834644
chr2	82740300	82741300	-2.6257744063191115
chr2	82740400	82741400	-1.4991532887459038
chr2	82740500	82741500	-1.4768168585037156
chr2	82740600	82741600	-0.8111781967870171
chr2	82740700	82741700	-0.4787404840130394
chr2	82740800	82741800	-0.8566314643355804
chr2	82740900	82741900	-0.8287944712698126
chr2	82741000	82742000	-1.2960940530106577
chr2	82741100	82742100	-0.8677704936212159
chr2	82741200	82742200	-0.5973343444361618
chr2	82741300	82742300	-0.5428227767418828
chr2	82741400	82742400	-0.9176962161430544
chr2	82741500	82742500	-0.5740336753539921
chr2	82741600	82742600	-0.5007060041671155
chr2	82741700	82742700	-0.5483177370350967
chr2	82741800	82742800	-1.2681659694702805
chr2	82741900	82742900	-1.901299353030307
chr2	82742000	82743000	-1.4589487513482244
chr2	82742100	82743100	-0.9996377926343052
chr2	82742200	82743200	-1.4756805976830938
chr2	82742300	82743300	-1.7484806723429591
chr2	82742400	82743400	-2.733821437666033
chr2	82742500	82743500	-2.7380374232366327
chr2	82742600	82743600	-2.9193347091110096
chr2	82742700	82743700	-3.083782007959043
chr2	82742800	82743800	-2.081911280250291
chr2	82742900	82743900	-1.3636234877803075
chr2	82743000	82744000	-1.2256428473041876
chr2	82743100	82744100	-1.3034503294538589
chr2	82743200	82744200	-0.6919859949876939
chr2	82743300	82744300	-0.3427028954813498
chr2	82743400	82744400	0.2092275594549236
chr2	82743500	82744500	0.6719792090589619
chr2	82743600	82744600	1.1535293053598763
chr2	82743700	82744700	0.4743537958569522
chr2	82743800	82744800	0.13305962240260974
chr2	82743900	82744900	-0.4206664647032451
chr2	82744000	82745000	-0.2837054132961468
chr2	82744100	82745100	-1.611615296970242
chr2	82744200	82745200	-2.149907023802387
chr2	82744300	82745300	-2.9773411952216247
chr2	82744400	82745400	-3.155795899464572
chr2	82744500	82745500	-3.7731039539872553
chr2	82744600	82745600	-4.330185063865942
chr2	82744700	82745700	-4.3637431119759125
chr2	82744800	82745800	-4.793862012347914
chr2	82744900	82745900	-3.7556179269486263
chr2	82745000	82746000	-4.4216176883116285
chr2	82745100	82746100	-4.05664279574323
chr2	82745200	82746200	-3.652521679446356
chr2	82745300	82746300	-2.7924692073862385
chr2	82745400	82746400	-2.4746386673908893
chr2	82745500	82746500	-3.063258420021376
chr2	82745600	82746600	-2.883486761918606
chr2	82745700	82746700	-3.1308979266407237
chr2	82745800	82746800	-2.7808911080229186
chr2	82745900	82746900	-3.601255339522277
chr2	82746000	82747000	-3.7327898577099483
chr2	82746100	82747100	-3.0618489877544133
chr2	82746200	82747200	-3.0848103353062446
chr2	82746300	82747300	-3.2916316734642037
chr2	82746400	82747400	-2.741959657009837
chr2	82746500	82747500	-1.8781293473979943
chr2	82746600	82747600	-1.6468243340063078
chr2	82746700	82747700	-1.1426692023939502
chr2	82747600	82748600	-2.3520641569576126
chr2	82747700	82748700	-2.1886054303416858
chr2	82747800	82748800	-2.3322222124052203
chr2	82747900	82748900	-1.6706895284866852
chr2	82748000	82749000	-1.528191267301316
chr2	82748100	82749100	-0.9036905139385908
chr2	82748200	82749200	-1.2958856192124155
chr2	82748300	82749300	-1.697152637434162
chr2	82748400	82749400	-2.4234598781941523
chr2	82748500	82749500	-2.391480560084815
chr2	82748600	82749600	-3.182641997962015
chr2	82748700	82749700	-2.8607966326853567
chr2	82748800	82749800	-2.5712190215766646
chr2	82748900	82749900	-2.6863198337408423
chr2	82749000	82750000	-3.220967937915147
chr2	82749500	82750500	-1.2989953283545599
chr2	82749600	82750600	-1.0511598441799834
chr2	82749700	82750700	-1.1209812634192964
chr2	82749800	82750800	-0.9149391264018876
chr2	82749900	82750900	-1.0192626636116524
chr2	82750000	82751000	-0.4752851465109454
chr2	82750100	82751100	-1.0736124110859948
chr2	82750200	82751200	-0.8274861838367215
chr2	82750300	82751300	-1.5272236928964826
chr2	82750400	82751400	-1.5561679806919169
chr2	82750500	82751500	-1.8171083515809745
chr2	82750600	82751600	-1.3263808009846767
chr2	82750700	82751700	-1.7862255525138326
chr2	82750800	82751800	-2.1133282482179263
chr2	82750900	82751900	-2.1632612784041907
chr2	82751000	82752000	-2.1104523599546585
chr2	82751100	82752100	-1.8061213837057573
chr2	82751200	82752200	-1.3740176520366916
chr2	82751300	82752300	-1.240377793119802
chr2	82751400	82752400	-1.2077072262076871
chr2	82751500	82752500	-1.4699766998619046
chr2	82751600	82752600	-2.1498025492985082
chr2	82751700	82752700	-2.130509898869588
chr2	82751800	82752800	-1.9071576404649344
chr2	82751900	82752900	-1.9713399189151664
chr2	82752000	82753000	-1.7390402173690596
chr2	82752100	82753100	-2.084584339779169
chr2	82752200	82753200	-1.52818125210315
chr2	82752300	82753300	-2.12653008849373
chr2	82752400	82753400	-2.1175846116556216
chr2	82752500	82753500	-1.8097767218272576
chr2	82752600	82753600	-1.1279623617822367
chr2	82752700	82753700	-0.41216034477064417
chr2	82752800	82753800	-0.23741705814902184
chr2	82752900	82753900	-0.4226356465135912
chr2	82753000	82754000	-0.9157924778421723
chr2	82753100	82754100	-1.082982197853705
chr2	82753200	82754200	-1.9874831613753408
chr2	82753300	82754300	-1.325640391733842
chr2	82753400	82754400	-2.1201510695787555
chr2	82753500	82754500	-2.190591332147448
chr2	82753600	82754600	-3.2313293823163813
chr2	82753700	82754700	-4.000084781097044
chr2	82753800	82754800	-3.4960978804497063
chr2	82753900	82754900	-3.5062195475785822
chr2	82754000	82755000	-3.11388880850293
chr2	82754100	82755100	-2.6070122678998016
chr2	82754200	82755200	-2.0153577043008806
chr2	82754300	82755300	-2.7839954756413454
chr2	82754400	82755400	-2.7270506482438925
chr2	82754500	82755500	-2.9934054870354148
chr2	82754600	82755600	-2.5256964149534067
chr2	82754700	82755700	-1.3943443237298827
chr2	82754800	82755800	-1.6738945056518804
chr2	82754900	82755900	-2.533573325507001
chr2	82755000	82756000	-2.21302921135896
chr2	82755100	82756100	-1.869082338381519
chr2	82755200	82756200	-3.0261116342205368
chr2	82755300	82756300	-2.2737924713908724
chr2	82755400	82756400	-1.7569428350021563
chr2	82755500	82756500	-1.4470270392178208
chr2	82755600	82756600	-0.8348303002509352
chr2	82755700	82756700	-1.3891806939957507
chr2	82755800	82756800	-1.3190550593412596
chr2	82756800	82757800	-1.83287786147866
chr2	82756900	82757900	-1.7640471677083034
chr2	82757000	82758000	-0.9189374023152883
chr2	82757100	82758100	-1.4017085554791917
chr2	82757200	82758200	-0.8331225467393288
chr2	82757300	82758300	-0.11455772460258425
chr2	82757400	82758400	-1.0385712861436902
chr2	82757500	82758500	-1.3733111419103423
chr2	82757600	82758600	-1.6227785993613972
chr2	82757700	82758700	-1.9546210795230965
chr2	82757800	82758800	-1.81756033820292
chr2	82757900	82758900	-1.935144482675905
chr2	82758000	82759000	-2.6458563232143253
chr2	82758100	82759100	-2.7757244016238984
chr2	82758200	82759200	-2.97624882642819
chr2	82758300	82759300	-2.6684775121061834
chr2	82758400	82759400	-2.0012987330188383
chr2	82758500	82759500	-2.539101963699544
chr2	82758600	82759600	-2.434276995772406
chr2	82758700	82759700	-2.682969803326241
chr2	82758800	82759800	-2.8618984260955247
chr2	82758900	82759900	-2.7044220504683367
chr2	82759000	82760000	-2.2914017537683202
chr2	82759100	82760100	-2.1518649445139566
chr2	82759200	82760200	-2.7219451207073773
chr2	82759300	82760300	-3.5033144658343534
chr2	82759400	82760400	-4.28609333867974
chr2	82759500	82760500	-3.1694916397141237
chr2	82759600	82760600	-3.1937267002112724
chr2	82759700	82760700	-2.7425926985560447
chr2	82759800	82760800	-2.5467306849003366
chr2	82759900	82760900	-2.642612105384836
chr2	82760000	82761000	-3.1580367257881514
chr2	82760100	82761100	-3.0684652451377987
chr2	82760200	82761200	-2.3160678509442327
chr2	82760300	82761300	-2.113453286286449
chr2	82760400	82761400	-1.6794958218218057
chr2	82760500	82761500	-2.0557172009619085
chr2	82760600	82761600	-2.212779659026953
chr2	82760700	82761700	-1.9942887075970388
chr2	82760800	82761800	-2.782776361077087
chr2	82760900	82761900	-2.595354864144247
chr2	82761000	82762000	-2.735873023809142
chr2	82761100	82762100	-2.805160113714781
chr2	82761200	82762200	-3.1216954276547515
chr2	82761300	82762300	-2.6206429015751818
chr2	82761400	82762400	-2.4006451613889634
chr2	82761500	82762500	-2.5454282496917298
chr2	82761600	82762600	-1.6767068385762414
chr2	82761700	82762700	-2.1833367686447707
chr2	82761800	82762800	-0.5489319290239151
chr2	82761900	82762900	-1.1759211737112392
chr2	82762000	82763000	-0.6587866238273802
chr2	82762100	82763100	0.16128587661649635
chr2	82762200	82763200	-0.3314802982443815
chr2	82762300	82763300	-0.845633134468783
chr2	82762400	82763400	-1.8218800976172227
chr2	82762500	82763500	-1.854375822187895
chr2	82762600	82763600	-2.614721866994917
chr2	82762700	82763700	-2.141275994421456
chr2	82762800	82763800	-2.3524109275976737
chr2	82762900	82763900	-1.382938456109229
chr2	82763000	82764000	-2.190632486708103
chr2	82763100	82764100	-2.6798879177014285
chr2	82763200	82764200	-2.56234165344931
chr2	82763300	82764300	-3.12572997808568
chr2	82763400	82764400	-2.3801630815979227
chr2	82763500	82764500	-2.498815114122208
chr2	82763600	82764600	-1.8279447024052693
chr2	82763700	82764700	-1.967602428476
chr2	82763800	82764800	-2.5669589445167644
chr2	82763900	82764900	-2.7211619640317437
chr2	82764000	82765000	-2.4619495640125195
chr2	82764100	82765100	-2.229686159346208
chr2	82764200	82765200	-2.4555847999117426
chr2	82764300	82765300	-1.8742842970794216
chr2	82764400	82765400	-1.8399851794802091
chr2	82764500	82765500	-1.4861661208336563
chr2	82764600	82765600	-1.9708032804500624
chr2	82764700	82765700	-2.1525530242782227
chr2	82764800	82765800	-1.3178542885850728
chr2	82764900	82765900	-0.8799124568699548
chr2	82765000	82766000	-0.43609243531910946
chr2	82765100	82766100	-0.0811357338304109
chr2	82765200	82766200	1.1203214830873751
chr2	82765300	82766300	1.4480795615414093
chr2	82765400	82766400	2.0137734730223427
chr2	82765500	82766500	2.0618109377111202
chr2	82765600	82766600	2.4411061799375093
chr2	82765700	82766700	2.5030825052039294
chr2	82765800	82766800	2.5444760113100355
chr2	82765900	82766900	2.1685628151037712
chr2	82766000	82767000	1.6405107480320393
chr2	82766100	82767100	0.38659701354400616
chr2	82766200	82767200	-0.2647628373068289
chr2	82766300	82767300	-0.2753197824310066
chr2	82766400	82767400	-0.6321081870544978
chr2	82766500	82767500	-0.4910669486253712
chr2	82766600	82767600	-1.2804521746512676
chr2	82766700	82767700	-1.0631077580804182
chr2	82766800	82767800	-1.6142731330821254
chr2	82766900	82767900	-2.325328133992676
chr2	82767000	82768000	-1.7158351736053867
chr2	82767100	82768100	-1.2358750335152948
chr2	82768300	82769300	-1.5509657934322745
chr2	82768400	82769400	-0.8557997046934943
chr2	82768500	82769500	-1.4151341726442552
chr2	82768700	82769700	-1.9127506353159318
chr2	82768800	82769800	-1.6943855165340247
chr2	82768900	82769900	-2.127153495019052
chr2	82769000	82770000	-2.058368319369849
chr2	82769100	82770100	-1.9372257487006863
chr2	82769200	82770200	-1.9661253590372112
chr2	82769300	82770300	-3.0988311545093308
chr2	82769400	82770400	-3.5053090945214724
chr2	82769500	82770500	-3.1005653302380463
chr2	82769600	82770600	-2.513787742235694
chr2	82769700	82770700	-2.4850992321403824
chr2	82769800	82770800	-2.5191554121678763
chr2	82769900	82770900	-2.695280900744836
chr2	82770000	82771000	-3.354494635762472
chr2	82770100	82771100	-3.1961296220662696
chr2	82770200	82771200	-2.460373949769325
chr2	82770300	82771300	-1.5619699313416466
chr2	82770400	82771400	-1.0524260619737689
chr2	82770500	82771500	-1.3832742238103792
chr2	82770600	82771600	-1.1953090875887764
chr2	82770700	82771700	-1.2206541679024792
chr2	82770800	82771800	-1.7004386891854926
chr2	82770900	82771900	-1.99164698991573
chr2	82771000	82772000	-1.5587649158614403
chr2	82771100	82772100	-1.9044122065340807
chr2	82771200	82772200	-2.43097758461204
chr2	82771300	82772300	-3.0101519697280987
chr2	82771400	82772400	-3.204147074692181
chr2	82771500	82772500	-2.58160257391059
chr2	82771600	82772600	-3.446417622394451
chr2	82771700	82772700	-2.941454658212641
chr2	82771800	82772800	-2.394895877397525
chr2	82771900	82772900	-1.8310788737752008
chr2	82772000	82773000	-1.5385435651295563
chr2	82772100	82773100	-0.8153886991312349
chr2	82772200	82773200	-1.0911427511703962
chr2	82772300	82773300	-0.96667615763815
chr2	82772400	82773400	-1.0104483982877412
chr2	82772500	82773500	-1.2505952745401634
chr2	82772600	82773600	-1.109911615755406
chr2	82772700	82773700	-1.454652565089458
chr2	82772800	82773800	-1.5893509996774218
chr2	82772900	82773900	-1.4281447038064286
chr2	82773000	82774000	-1.7330128748287488
chr2	82773100	82774100	-2.7423522375692726
chr2	82773200	82774200	-2.1855007506492727
chr2	82773300	82774300	-2.2877940637846863
chr2	82773400	82774400	-2.6982234327054733
chr2	82773500	82774500	-2.272861980578695
chr2	82773600	82774600	-2.1348963676349872
chr2	82773700	82774700	-1.7063423767887442
chr2	82773800	82774800	-1.9307638374967175
chr2	82773900	82774900	-2.103936070050376
chr2	82774000	82775000	-1.6370173467940974
chr2	82774100	82775100	-0.8222631697481336
chr2	82774200	82775200	-1.1415247446333243
chr2	82774300	82775300	-1.1735407765203232
chr2	82774400	82775400	-1.0211954684202291
chr2	82774500	82775500	-1.2056642455303423
chr2	82774600	82775600	-1.933003188338268
chr2	82774700	82775700	-2.2831029673922365
chr2	82774800	82775800	-1.8930245263042649
chr2	82774900	82775900	-1.6654767424399337
chr2	82776100	82777100	-1.9481517944706013
chr2	82776200	82777200	-1.963246530093708
chr2	82776300	82777300	-1.7104111088284677
chr2	82776400	82777400	-1.9471326913177147
chr2	82776500	82777500	-1.1701946654405282
chr2	82776600	82777600	-1.325904265262346
chr2	82776700	82777700	-2.061549833965301
chr2	82776800	82777800	-2.1051124476316283
chr2	82776900	82777900	-1.9579370863623764
chr2	82778100	82779100	-0.047849075986492906
chr2	82778200	82779200	-0.3280068237590801
chr2	82778300	82779300	-0.1469382792926998
chr2	82778400	82779400	0.014301606870151463
chr2	82778500	82779500	0.5853253919891556
chr2	82778600	82779600	0.8821455605666254
chr2	82778700	82779700	1.2211985793008515
chr2	82778800	82779800	1.1458457479660504
chr2	82778900	82779900	1.3141120298976399
chr2	82779000	82780000	1.6876575460443755
chr2	82779100	82780100	1.0379393773236611
chr2	82779200	82780200	1.4330058172373132
chr2	82779300	82780300	1.5769591933977414
chr2	82779400	82780400	1.359682793369814
chr2	82779500	82780500	1.0537794769563738
chr2	82779600	82780600	1.3383348428700803
chr2	82779700	82780700	1.3200428507819968
chr2	82779800	82780800	1.3323328795980296
chr2	82779900	82780900	0.7225230333817442
chr2	82780000	82781000	0.32598091093442183
chr2	82780100	82781100	0.7036021847545002
chr2	82780200	82781200	0.45409320343615295
chr2	82780300	82781300	0.1086737791552653
chr2	82780400	82781400	0.5298528895276203
chr2	82780500	82781500	0.26695730198828443
chr2	82780600	82781600	0.16350669479371235
chr2	82780700	82781700	-0.2644997423212397
chr2	82780800	82781800	-0.8290311245701913
chr2	82780900	82781900	-0.9714760646774668
chr2	82781000	82782000	-1.4475395439805911
chr2	82781100	82782100	-1.7539594347999872
chr2	82781200	82782200	-2.4351588351497253
chr2	82781300	82782300	-2.0047744320775824
chr2	82781400	82782400	-3.248975461909034
chr2	82781500	82782500	-3.2841822272729684
chr2	82781600	82782600	-3.7153198398889695
chr2	82781700	82782700	-3.2218094384720413
chr2	82781800	82782800	-3.2042570915864257
chr2	82781900	82782900	-2.7998267997942783
chr2	82782000	82783000	-3.2491229639160086
chr2	82782100	82783100	-3.4570860646981645
chr2	82782200	82783200	-3.1032054038309087
chr2	82782300	82783300	-3.3966269124145008
chr2	82782400	82783400	-2.4716535617526887
chr2	82782500	82783500	-1.9126759659623933
chr2	82782600	82783600	-2.2238524982808388
chr2	82782700	82783700	-2.5166068384652083
chr2	82782800	82783800	-1.9238679093024167
chr2	82782900	82783900	-1.5765811948555235
chr2	82783000	82784000	-0.6957186031410612
chr2	82783100	82784100	-0.252227613057191
chr2	82783200	82784200	-0.2266531341092109
chr2	82783300	82784300	-0.7141317313182777
chr2	82783400	82784400	-0.6191361090345772
chr2	82783500	82784500	-0.9724072310854964
chr2	82783600	82784600	-0.7010719375920732
chr2	82783700	82784700	-0.6017809811760859
chr2	82783800	82784800	-0.7563170439942652
chr2	82783900	82784900	-0.8882600694171942
chr2	82784000	82785000	-0.8403981611104221
chr2	82784100	82785100	-0.3934455055717137
chr2	82784200	82785200	-0.13643926357340422
chr2	82784300	82785300	0.42207412281179296
chr2	82784400	82785400	0.2829711011741879
chr2	82784500	82785500	-0.1327483457444586
chr2	82784600	82785600	-0.7571950624987196
chr2	82784700	82785700	-0.09972075725101044
chr2	82784800	82785800	-0.03815718062975058
chr2	82784900	82785900	-0.34119701662267377
chr2	82785000	82786000	-1.5335518785224918
chr2	82785100	82786100	-1.7937798588896632
chr2	82785300	82786300	-1.930276949078159
chr2	82785400	82786400	-2.068677010532654
chr2	82785500	82786500	-1.4747234449408817
chr2	82785600	82786600	-0.4834460109016065
chr2	82785700	82786700	-1.973319148048363
chr2	82785800	82786800	-2.493694039775182
chr2	82785900	82786900	-2.509482651274388
chr2	82786000	82787000	-1.6392029177832377
chr2	82786100	82787100	-2.4416204128648644
chr2	82786200	82787200	-2.9582418492763485
chr2	82786300	82787300	-3.0654966449713505
chr2	82786400	82787400	-3.0767873396768555
chr2	82786500	82787500	-3.2928507832668483
chr2	82786600	82787600	-3.8888245692332464
chr2	82786700	82787700	-3.120989426609739
chr2	82786800	82787800	-2.827288604487964
chr2	82786900	82787900	-2.523262539273873
chr2	82787000	82788000	-2.693963303099159
chr2	82787100	82788100	-2.65716144315933
chr2	82787200	82788200	-2.262250454275517
chr2	82787300	82788300	-2.1547779728820844
chr2	82787400	82788400	-1.667994740349683
chr2	82787500	82788500	-1.6138238467504915
chr2	82787600	82788600	-1.154590970251436
chr2	82787700	82788700	-0.5372143849901333
chr2	82787800	82788800	-1.2618835966898754
chr2	82787900	82788900	-1.0828081890146763
chr2	82788000	82789000	-1.2508534211434685
chr2	82788100	82789100	-0.7733137663834869
chr2	82788200	82789200	-0.9821138359720571
chr2	82788300	82789300	-0.6158841928810329
chr2	82788400	82789400	-1.210934283546513
chr2	82788500	82789500	-1.1621870327805908
chr2	82788600	82789600	-1.1223286816421625
chr2	82788700	82789700	-1.6214619135727255
chr2	82788800	82789800	-0.4408300853476049
chr2	82788900	82789900	-0.6999954491577763
chr2	82789000	82790000	-0.2864281850264901
chr2	82789100	82790100	-0.505923778837506
chr2	82789200	82790200	-0.25677554808709585
chr2	82789300	82790300	-0.9558942816243384
chr2	82789400	82790400	-0.5971382677184834
chr2	82789500	82790500	-1.0433402798359968
chr2	82789600	82790600	-1.1796292272273343
chr2	82789700	82790700	-0.6896669023544234
chr2	82789800	82790800	-0.7899503033308163
chr2	82789900	82790900	-0.4750353295078933
chr2	82790000	82791000	-0.5340821821230232
chr2	82790100	82791100	-0.680577841618071
chr2	82790200	82791200	-0.9210699181563128
chr2	82790300	82791300	-0.24565565970686104
chr2	82790400	82791400	-0.551844281818198
chr2	82790500	82791500	-0.2565064908650275
chr2	82790600	82791600	-0.6261009355887268
chr2	82790700	82791700	-0.7533702049719684
chr2	82790800	82791800	-1.4204137790657516
chr2	82790900	82791900	-1.5476696144916158
chr2	82791000	82792000	-1.340235510634955
chr2	82791100	82792100	-0.9742150170415028
chr2	82791200	82792200	-0.5094988279888574
chr2	82791300	82792300	-0.45934388906033
chr2	82791400	82792400	-0.3808708481437491
chr2	82791500	82792500	-0.7736268565893049
chr2	82791600	82792600	-0.14794412727874148
chr2	82791700	82792700	-0.9929775268288874
chr2	82791800	82792800	-0.3180585634397851
chr2	82791900	82792900	-0.5315369207367064
chr2	82792000	82793000	-0.32521119251773106
chr2	82792100	82793100	-0.7571018521799384
chr2	82792200	82793200	-1.2979182954693689
chr2	82792300	82793300	-1.6197395194545312
chr2	82792400	82793400	-1.6867028251425262
chr2	82792500	82793500	-1.6809420335729015
chr2	82792600	82793600	-1.7935897629828164
chr2	82792700	82793700	-0.7745137370233872
chr2	82792800	82793800	-1.3789075277936662
chr2	82792900	82793900	-1.6694713953085156
chr2	82793000	82794000	-2.762973747902662
chr2	82793100	82794100	-2.3174563137150788
chr2	82793200	82794200	-2.2742049012370296
chr2	82793300	82794300	-2.298303796136193
chr2	82793400	82794400	-2.7792419670259867
chr2	82793500	82794500	-2.256004894853929
chr2	82793600	82794600	-2.0144290745017983
chr2	82793700	82794700	-2.7625726932658536
chr2	82793800	82794800	-2.5260593757942904
chr2	82793900	82794900	-2.511430198616428
chr2	82794000	82795000	-1.4362515337167394
chr2	82794100	82795100	-1.4332794653053695
chr2	82794200	82795200	-1.2029443103623552
chr2	82794300	82795300	-1.0222659628771575
chr2	82794400	82795400	-0.6664117300690429
chr2	82794500	82795500	-1.7650316684217555
chr2	82794600	82795600	-2.9029369617121192
chr2	82794700	82795700	-2.941646928149947
chr2	82794800	82795800	-3.1906882638504825
chr2	82794900	82795900	-2.428312391948748
chr2	82795000	82796000	-2.5584479433442917
chr2	82795100	82796100	-2.4127985120802333
chr2	82795200	82796200	-2.8657142503004773
chr2	82795300	82796300	-2.9420785969040133
chr2	82795400	82796400	-2.9851071422254485
chr2	82795500	82796500	-2.198475760703937
chr2	82795600	82796600	-1.005256869087631
chr2	82795700	82796700	-1.1886819844760739
chr2	82795800	82796800	-0.9957877881701256
chr2	82795900	82796900	-1.8490341003993456
chr2	82796000	82797000	-1.8991826494416804
chr2	82796100	82797100	-1.8470193159446235
chr2	82796200	82797200	-1.1280093462978102
chr2	82796300	82797300	-1.17367629721196
chr2	82796400	82797400	-0.9965187875657838
chr2	82796500	82797500	-1.0613605121360858
chr2	82796600	82797600	-1.3792639528753756
chr2	82796700	82797700	-1.5248245581101176
chr2	82796800	82797800	-2.123436971891536
chr2	82796900	82797900	-1.4441779487445832
chr2	82797000	82798000	-1.822100651472479
chr2	82797100	82798100	-2.6619714335419533
chr2	82797200	82798200	-2.88161894678063
chr2	82797300	82798300	-2.8878283217266802
chr2	82797400	82798400	-3.582220075368476
chr2	82797500	82798500	-3.756935910846443
chr2	82797600	82798600	-3.9230956917869353
chr2	82797700	82798700	-3.7213897319702136
chr2	82797800	82798800	-2.909451835798672
chr2	82797900	82798900	-3.1429482389752668
chr2	82798000	82799000	-2.6646908658420743
chr2	82798100	82799100	-2.2989297533649484
chr2	82798200	82799200	-1.9139793919842056
chr2	82798300	82799300	-1.9354075873096728
chr2	82798400	82799400	-1.0075010954988184
chr2	82798500	82799500	-0.5522450320256321
chr2	82798600	82799600	-0.7625377639665766
chr2	82798700	82799700	-0.2275667312677879
chr2	82798800	82799800	-0.4406861539351049
chr2	82798900	82799900	-0.6700203044347149
chr2	82799000	82800000	-0.7231507859411308
chr2	82799100	82800100	-0.471796830334545
chr2	82799200	82800200	-0.7730903306012467
chr2	82799300	82800300	-1.4130540617686809
chr2	82799400	82800400	-1.5831300384264655
chr2	82799500	82800500	-1.9862422969369629
chr2	82799600	82800600	-1.5218569216452424
chr2	82799700	82800700	-1.7249077698721638
chr2	82799800	82800800	-1.5471039858543405
chr2	82799900	82800900	-1.8887133641633025
chr2	82800000	82801000	-1.5979524168086532
chr2	82800100	82801100	-1.526655222886543
chr2	82800200	82801200	-1.724745226186251
chr2	82800300	82801300	-1.141945796965773
chr2	82800400	82801400	-1.3806896142602036
chr2	82800500	82801500	-0.9199545553923472
chr2	82800600	82801600	-0.92746016018703
chr2	82800700	82801700	-1.3390237522078754
chr2	82800800	82801800	-1.7692544262248788
chr2	82800900	82801900	-1.8085327167803558
chr2	82801000	82802000	-2.434813968341024
chr2	82801100	82802100	-2.652316286060407
chr2	82801200	82802200	-2.154784568460244
chr2	82801300	82802300	-1.9092567430095035
chr2	82801400	82802400	-1.5771495550727792
chr2	82801500	82802500	-1.7371859650048305
chr2	82801600	82802600	-2.1074681834247837
chr2	82801700	82802700	-1.6638127320437646
chr2	82801800	82802800	-1.489318463791231
chr2	82801900	82802900	-0.9942180113000908
chr2	82802000	82803000	-0.8072756455553385
chr2	82802100	82803100	-0.4538822930715273
chr2	82802200	82803200	-0.3635101946051849
chr2	82802300	82803300	-0.7142631202249661
chr2	82802400	82803400	-0.950792979130798
chr2	82802500	82803500	-0.9031350680507282
chr2	82802600	82803600	-0.7090303617129445
chr2	82802700	82803700	-1.120878305578085
chr2	82802800	82803800	-1.630338675645392
chr2	82802900	82803900	-1.8666495224302344
chr2	82803000	82804000	-1.987438313651457
chr2	82803100	82804100	-1.9878071233630767
chr2	82803200	82804200	-2.0146654209859403
chr2	82803300	82804300	-1.686331363286245
chr2	82803400	82804400	-2.2368842779452724
chr2	82803500	82804500	-2.419441356257599
chr2	82803600	82804600	-2.4108115058723323
chr2	82803700	82804700	-2.13823565056428
chr2	82803800	82804800	-1.730138950642116
chr2	82803900	82804900	-1.5576299438428498
chr2	82804000	82805000	-1.0060471170847949
chr2	82804100	82805100	-1.6134568917010534
chr2	82804200	82805200	-2.172290743300845
chr2	82804300	82805300	-2.4065210293610657
chr2	82804400	82805400	-1.788576610716316
chr2	82804500	82805500	-2.2386989082024726
chr2	82804600	82805600	-2.153279937903429
chr2	82804700	82805700	-2.5778543270981653
chr2	82804800	82805800	-2.2574295582136896
chr2	82804900	82805900	-2.7929759676711163
chr2	82805000	82806000	-3.664283802236987
chr2	82805100	82806100	-3.4319860933910813
chr2	82805200	82806200	-3.7207099161281687
chr2	82805300	82806300	-3.618874259311272
chr2	82805400	82806400	-3.661472882153919
chr2	82805500	82806500	-2.8647980438416862
chr2	82805600	82806600	-2.7080852014826347
chr2	82805700	82806700	-2.998786713671357
chr2	82805800	82806800	-3.124214829664854
chr2	82805900	82806900	-2.181443791066718
chr2	82806000	82807000	-1.9132821397877682
chr2	82806100	82807100	-1.5002757854731317
chr2	82806200	82807200	-0.9550884018205122
chr2	82806300	82807300	-2.186365681086053
chr2	82806400	82807400	-2.1111089740709748
chr2	82806500	82807500	-1.6907366242011481
chr2	82806600	82807600	-2.5985596002857405
chr2	82806700	82807700	-2.516241677270424
chr2	82806800	82807800	-2.690245398760581
chr2	82806900	82807900	-3.46354276595138
chr2	82807000	82808000	-2.6692883322373624
chr2	82807100	82808100	-2.5939340476171706
chr2	82807200	82808200	-2.36348718150341
chr2	82807300	82808300	-1.7148266599498967
chr2	82807400	82808400	-1.574036691727843
chr2	82807500	82808500	-2.1816772459383715
chr2	82808700	82809700	0.5952515320644856
chr2	82808800	82809800	0.5161529509448064
chr2	82808900	82809900	0.540334224890196
chr2	82809000	82810000	0.3270122789840943
chr2	82809100	82810100	-0.1290261544374895
chr2	82809200	82810200	-0.19440469196605972
chr2	82809300	82810300	-0.5588258882847538
chr2	82809400	82810400	-0.6427283302062121
chr2	82809500	82810500	-0.8944547737169165
chr2	82809600	82810600	-1.2954380652325586
chr2	82809700	82810700	-1.0571639049231727
chr2	82809800	82810800	-1.3171709244079584
chr2	82809900	82810900	-0.8003999909151774
chr2	82810000	82811000	-0.9099943012462571
chr2	82810100	82811100	-0.5331207494886377
chr2	82810200	82811200	-0.3792299377357008
chr2	82810300	82811300	-0.056576252792016175
chr2	82810400	82811400	-0.3282227164329912
chr2	82810500	82811500	-0.9187251618215732
chr2	82810600	82811600	-1.3930242980298355
chr2	82810700	82811700	-1.4143940627920355
chr2	82810800	82811800	-1.059214459966162
chr2	82810900	82811900	-1.495365573142023
chr2	82811000	82812000	-1.5355518722695634
chr2	82811100	82812100	-1.5116094788124024
chr2	82811200	82812200	-1.1537805751812455
chr2	82811300	82812300	-1.2051230819955008
chr2	82811400	82812400	-0.3061209963892513
chr2	82811500	82812500	-0.1199464968254828
chr2	82811600	82812600	0.1457643083998309
chr2	82811700	82812700	0.19609612887983568
chr2	82811800	82812800	-0.0613181267699483
chr2	82811900	82812900	-0.13788921440613966
chr2	82812000	82813000	-0.17570207016354975
chr2	82812100	82813100	-0.06062498615278911
chr2	82812200	82813200	-0.3557505635275138
chr2	82812300	82813300	0.21658550793919396
chr2	82812400	82813400	-0.9509042074316548
chr2	82812500	82813500	-0.7758574099330521
chr2	82812600	82813600	-0.5489828833637296
chr2	82812700	82813700	-0.32711188414218034
chr2	82812800	82813800	-0.28292026494715394
chr2	82812900	82813900	-0.11791019670083278
chr2	82813000	82814000	-0.0031145386382094653
chr2	82813100	82814100	-0.26465431358560193
chr2	82813200	82814200	-0.5296109313988276
chr2	82813300	82814300	-1.3986920301132415
chr2	82813400	82814400	-0.8562209400019833
chr2	82813500	82814500	-1.261131426488754
chr2	82813600	82814600	-1.3695421460043338
chr2	82813700	82814700	-1.2370050830810104
chr2	82813800	82814800	-1.4969794987108924
chr2	82813900	82814900	-2.216129754309597
chr2	82814000	82815000	-1.9938168911369982
chr2	82814100	82815100	-2.00185026436468
chr2	82814200	82815200	-1.8247027290221576
chr2	82814300	82815300	-1.3556702485402057
chr2	82814400	82815400	-1.6411289884727065
chr2	82814500	82815500	-1.339469788312185
chr2	82814600	82815600	-0.9641279570312148
chr2	82814700	82815700	-1.880651002075738
chr2	82816000	82817000	-1.5229114272515705
chr2	82816100	82817100	-0.7725162168464277
chr2	82816200	82817200	-1.018849004919173
chr2	82816300	82817300	-0.9717786602954896
chr2	82816400	82817400	-1.5190962463728248
chr2	82816500	82817500	-1.3915956929034878
chr2	82816600	82817600	-1.1662797241509737
chr2	82816700	82817700	-0.8748399308224285
chr2	82816800	82817800	-1.636697928202934
chr2	82816900	82817900	-1.2039351958862423
chr2	82817000	82818000	-0.2564390690459262
chr2	82817100	82818100	-0.896646566483046
chr2	82817200	82818200	-1.0218625274003639
chr2	82817300	82818300	-0.708953798031967
chr2	82817400	82818400	0.3015458409934316
chr2	82817500	82818500	0.05979000333411449
chr2	82817600	82818600	0.0186055111665653
chr2	82817700	82818700	-0.1991744928043167
chr2	82817800	82818800	0.4418888740167165
chr2	82817900	82818900	-0.5119367992624589
chr2	82818000	82819000	-1.1861040375626153
chr2	82818100	82819100	-1.8650178151177168
chr2	82818200	82819200	-1.7294138801258172
chr2	82818300	82819300	-2.448538862532492
chr2	82818400	82819400	-2.6415947516508487
chr2	82818500	82819500	-1.885875510286574
chr2	82818600	82819600	-1.644263038992565
chr2	82818700	82819700	-1.3978110042383118
chr2	82818800	82819800	-1.6314137734140135
chr2	82818900	82819900	-0.8409862379112267
chr2	82819000	82820000	-0.4684603746932393
chr2	82819100	82820100	-0.07532963973189435
chr2	82819200	82820200	0.19940639357826287
chr2	82819300	82820300	0.7721064306561511
chr2	82819400	82820400	0.5414246948773572
chr2	82819500	82820500	0.15539337031934491
chr2	82819600	82820600	-0.0778842343743976
chr2	82819700	82820700	-0.16951384829682994
chr2	82819800	82820800	0.7384307485005438
chr2	82819900	82820900	0.696856210901532
chr2	82820000	82821000	0.5612096310338492
chr2	82820100	82821100	0.8794523941014841
chr2	82820200	82821200	0.6943742206716258
chr2	82820300	82821300	0.4945171279392754
chr2	82820400	82821400	0.4089747025314017
chr2	82820500	82821500	0.6219176314089558
chr2	82820600	82821600	0.6705665362148682
chr2	82820700	82821700	1.6212142569154366
chr2	82820800	82821800	0.7880787793204016
chr2	82820900	82821900	0.9707494756492442
chr2	82821000	82822000	1.2634712262712395
chr2	82821100	82822100	1.1037174192057837
chr2	82821200	82822200	0.8243719595804445
chr2	82821300	82822300	0.7099891964119928
chr2	82821400	82822400	0.1857127710318211
chr2	82821500	82822500	-0.14985699285572546
chr2	82821600	82822600	0.13051973850919965
chr2	82821700	82822700	-0.8205312391162306
chr2	82821800	82822800	-0.6418119203438427
chr2	82821900	82822900	-0.8657545594646715
chr2	82822000	82823000	-1.3497367683736805
chr2	82822100	82823100	-1.2826452050033779
chr2	82822200	82823200	-1.2926873709348168
chr2	82822300	82823300	-1.7103484974218313
chr2	82822400	82823400	-1.759314866838049
chr2	82822500	82823500	-2.0359540921611177
chr2	82822600	82823600	-2.2557786841567333
chr2	82822700	82823700	-3.309028197843012
chr2	82822800	82823800	-3.225671327536649
chr2	82822900	82823900	-3.3218009744749395
chr2	82823000	82824000	-3.2581771305237592
chr2	82823100	82824100	-3.046658000541893
chr2	82823200	82824200	-3.0009061341555494
chr2	82823300	82824300	-2.5250150049199074
chr2	82823400	82824400	-2.862262224268568
chr2	82823500	82824500	-3.0557955288101204
chr2	82823600	82824600	-3.0426908488891544
chr2	82823700	82824700	-2.8056000989510106
chr2	82823800	82824800	-3.2056437305330703
chr2	82823900	82824900	-3.3707695963901103
chr2	82824000	82825000	-2.976441248233211
chr2	82824100	82825100	-3.2224979569498413
chr2	82824200	82825200	-3.491311234039732
chr2	82824300	82825300	-3.239911910480607
chr2	82824400	82825400	-2.492438887874852
chr2	82824500	82825500	-2.54374114018923
chr2	82824600	82825600	-2.890984520287866
chr2	82824700	82825700	-2.3942470537136704
chr2	82824800	82825800	-2.372846669626282
chr2	82824900	82825900	-2.0402702315202297
chr2	82825000	82826000	-2.7905461082367244
chr2	82825100	82826100	-2.6699062926876
chr2	82825200	82826200	-2.3517864470464547
chr2	82825300	82826300	-2.319510156716213
chr2	82825400	82826400	-2.1817014216064368
chr2	82825500	82826500	-1.312441535264744
chr2	82825600	82826600	-1.3627584848778995
chr2	82825700	82826700	-1.2465863093767704
chr2	82825800	82826800	-1.0880711216071062
chr2	82825900	82826900	-1.2143036116065968
chr2	82826000	82827000	-1.0734543598224573
chr2	82826100	82827100	-1.1941022909412895
chr2	82826200	82827200	-1.6744742906761867
chr2	82826300	82827300	-1.89660246687428
chr2	82826400	82827400	-2.3391950352534483
chr2	82826500	82827500	-3.6893495044254734
chr2	82826600	82827600	-3.5113121507774867
chr2	82826700	82827700	-3.7674526568648914
chr2	82826800	82827800	-3.6750254881513142
chr2	82826900	82827900	-4.315691972755683
chr2	82827000	82828000	-4.317637861642043
chr2	82827100	82828100	-4.122774737992176
chr2	82827200	82828200	-3.8403682044366194
chr2	82827300	82828300	-3.6179386782703737
chr2	82827400	82828400	-3.5488321008947716
chr2	82827500	82828500	-2.7695516991392437
chr2	82827600	82828600	-2.554571537828643
chr2	82827700	82828700	-2.8463113331578795
chr2	82827800	82828800	-3.143024191763728
chr2	82827900	82828900	-3.359914720559948
chr2	82828000	82829000	-3.2335405077930686
chr2	82828100	82829100	-3.4598186555137698
chr2	82828200	82829200	-2.9851949802098963
chr2	82828300	82829300	-3.3613985640319815
chr2	82828400	82829400	-3.2914619434424246
chr2	82828500	82829500	-3.125126103179745
chr2	82828600	82829600	-3.3251911611059555
chr2	82828700	82829700	-2.764662348805264
chr2	82828800	82829800	-2.4421855234402714
chr2	82828900	82829900	-2.462502019123123
chr2	82829000	82830000	-2.209197283399805
chr2	82829100	82830100	-2.614863783572631
chr2	82829200	82830200	-2.7820769847816966
chr2	82829300	82830300	-2.764788428517383
chr2	82829400	82830400	-2.2261597365342087
chr2	82829500	82830500	-2.572455736894376
chr2	82829600	82830600	-2.7075110697902027
chr2	82829700	82830700	-3.17767947996639
chr2	82829800	82830800	-3.6465654003724617
chr2	82829900	82830900	-2.6423413554223187
chr2	82830000	82831000	-2.5577032703148275
chr2	82830100	82831100	-2.2151653339665587
chr2	82830200	82831200	-1.9090751407866884
chr2	82830300	82831300	-1.7512041981691082
chr2	82830400	82831400	-1.9809560809592528
chr2	82830500	82831500	-2.0918832095612743
chr2	82830600	82831600	-1.5426552067452446
chr2	82830700	82831700	-0.9725690361729468
chr2	82830800	82831800	-0.6666107653819534
chr2	82830900	82831900	-1.1851441200796309
chr2	82831000	82832000	-1.2991527111029737
chr2	82831100	82832100	-1.0665456482444358
chr2	82831200	82832200	-1.5861442286989933
chr2	82831300	82832300	-1.498758624516254
chr2	82831400	82832400	-1.6810982222823287
chr2	82831500	82832500	-1.7823783181182846
chr2	82831600	82832600	-2.8210528488272426
chr2	82831700	82832700	-2.8512482936883785
chr2	82831800	82832800	-2.395690424072379
chr2	82831900	82832900	-2.0360418021229965
chr2	82832000	82833000	-1.7439097400564336
chr2	82832100	82833100	-1.7625835905816414
chr2	82832200	82833200	-1.2284520914433859
chr2	82832300	82833300	-0.909607136638556
chr2	82832400	82833400	-1.2075656301055515
chr2	82832500	82833500	-0.3152765338360263
chr2	82832600	82833600	0.8382612996073705
chr2	82832700	82833700	0.7780719703880623
chr2	82832800	82833800	0.4818641775686712
chr2	82832900	82833900	0.0695324802132266
chr2	82833000	82834000	-0.7057110940741838
chr2	82833100	82834100	-0.18617422822971025
chr2	82834500	82835500	-2.5006288394073333
chr2	82834600	82835600	-2.0463926467260802
chr2	82834700	82835700	-1.5334204630116457
chr2	82834800	82835800	-1.4916971470889884
chr2	82834900	82835900	-2.130894647882569
chr2	82835000	82836000	-2.2520909945178427
chr2	82835100	82836100	-2.389791445602943
chr2	82835200	82836200	-2.051489700845289
chr2	82835300	82836300	-2.2214062959663377
chr2	82835400	82836400	-1.860227408044636
chr2	82835500	82836500	-2.2701121099619503
chr2	82835600	82836600	-2.7195343243100725
chr2	82835700	82836700	-2.8864966087091783
chr2	82835800	82836800	-2.8216316215140744
chr2	82835900	82836900	-2.1958122863915617
chr2	82836000	82837000	-2.234746620348368
chr2	82836100	82837100	-2.0658568542196916
chr2	82836200	82837200	-2.4781591790170285
chr2	82836300	82837300	-1.9551119109567965
chr2	82836400	82837400	-2.131297179655309
chr2	82836500	82837500	-2.2022405302028134
chr2	82836600	82837600	-2.5564120230262333
chr2	82836700	82837700	-2.15016802509334
chr2	82836800	82837800	-2.130580830958678
chr2	82836900	82837900	-2.5133101756712137
chr2	82837000	82838000	-2.309280581861455
chr2	82837100	82838100	-2.1288081975090662
chr2	82837200	82838200	-1.5270038250343414
chr2	82837300	82838300	-1.7163301823870474
chr2	82837400	82838400	-1.5896918022536528
chr2	82837500	82838500	-1.5940594553472551
chr2	82837600	82838600	-1.7501043715675098
chr2	82837700	82838700	-2.534616358739372
chr2	82837800	82838800	-3.109946891729655
chr2	82837900	82838900	-2.9540191957997504
chr2	82838000	82839000	-2.819057989712802
chr2	82838100	82839100	-2.693625916009357
chr2	82838200	82839200	-2.6926062857451303
chr2	82838300	82839300	-2.6522192559528177
chr2	82838400	82839400	-2.4411291674424493
chr2	82838500	82839500	-1.875942402280429
chr2	82838600	82839600	-0.7858319086692058
chr2	82841100	82842100	-1.9314002564815729
chr2	82841200	82842200	-1.9362688394592835
chr2	82841300	82842300	-2.556622503125332
chr2	82841400	82842400	-3.0449951621636187
chr2	82841500	82842500	-2.9840280958925254
chr2	82841600	82842600	-3.533048487620375
chr2	82841700	82842700	-3.4304676106488765
chr2	82841800	82842800	-3.8600167851013465
chr2	82841900	82842900	-3.3629171780694405
chr2	82842000	82843000	-3.0316966393401215
chr2	82842100	82843100	-3.061126284995291
chr2	82842200	82843200	-3.148962766785678
chr2	82842300	82843300	-2.2912379041447277
chr2	82842400	82843400	-1.6314520675230657
chr2	82842500	82843500	-1.522029718040115
chr2	82842600	82843600	-1.231047393106737
chr2	82842700	82843700	-1.475441281547934
chr2	82842800	82843800	-1.3422417564025906
chr2	82842900	82843900	-1.959193336199872
chr2	82843000	82844000	-2.2800895378107557
chr2	82843100	82844100	-2.155172912452304
chr2	82843200	82844200	-2.116041928050239
chr2	82844300	82845300	0.4472070510087151
chr2	82844400	82845400	-0.3496036267593364
chr2	82844500	82845500	-0.6321964818776741
chr2	82844600	82845600	-1.1244682167425648
chr2	82844700	82845700	-1.3887901138499918
chr2	82844800	82845800	-1.202243107942473
chr2	82844900	82845900	-2.388514688910346
chr2	82845000	82846000	-2.239429889067258
chr2	82845100	82846100	-2.6324803455928434
chr2	82845200	82846200	-2.5919410246179866
chr2	82845300	82846300	-2.1742748674411585
chr2	82845400	82846400	-2.338360727010057
chr2	82845500	82846500	-2.01163016281583
chr2	82845600	82846600	-1.5362202628950647
chr2	82845700	82846700	-1.4336080131818447
chr2	82845800	82846800	-1.6146979885894068
chr2	82845900	82846900	-0.8312695456486731
chr2	82847000	82848000	-1.2432813868288743
chr2	82847100	82848100	-1.6384354006657564
chr2	82847200	82848200	-1.4267007423717737
chr2	82847300	82848300	-1.4003284527183828
chr2	82847400	82848400	-1.2421420465160111
chr2	82847500	82848500	-0.5924551230746439
chr2	82847600	82848600	-0.6382480816573619
chr2	82847700	82848700	0.32483159523134997
chr2	82847800	82848800	-0.3498442434056185
chr2	82847900	82848900	-0.5674492905783437
chr2	82848000	82849000	-0.665491915266424
chr2	82848100	82849100	-0.5998259753770037
chr2	82848200	82849200	-0.5184437522220093
chr2	82848300	82849300	-0.17193167010639085
chr2	82848400	82849400	-0.4998897373288386
chr2	82848500	82849500	-0.7497939052008977
chr2	82848600	82849600	-0.9625075714564272
chr2	82848700	82849700	-1.064298124208496
chr2	82848800	82849800	-0.5622284372969967
chr2	82848900	82849900	-0.7208857093337417
chr2	82849000	82850000	-0.965907649541087
chr2	82849100	82850100	-1.0337723927890756
chr2	82849200	82850200	-0.5125731055946157
chr2	82849300	82850300	-0.7854896000162632
chr2	82849400	82850400	-1.0341528573699839
chr2	82849500	82850500	-1.463363598701513
chr2	82849600	82850600	-1.3136344873450274
chr2	82849700	82850700	-2.176325906749823
chr2	82849800	82850800	-2.453253771032249
chr2	82849900	82850900	-2.6294439858506475
chr2	82850000	82851000	-2.403407631427443
chr2	82850100	82851100	-1.9982896763671123
chr2	82850200	82851200	-2.3357140977549653
chr2	82850300	82851300	-2.2275623724739058
chr2	82850400	82851400	-1.6037734484742772
chr2	82850500	82851500	-1.676927712187004
chr2	82850600	82851600	-1.5149785412408912
chr2	82850700	82851700	-0.9194293382056479
chr2	82850800	82851800	-0.7516579200935211
chr2	82850900	82851900	-0.7230051674276211
chr2	82851000	82852000	-1.2705993764860717
chr2	82851100	82852100	-1.8898440054397263
chr2	82851200	82852200	-2.6826545694921617
chr2	82851300	82852300	-2.7112903031564586
chr2	82851400	82852400	-2.9974324092022857
chr2	82851500	82852500	-2.582812692720933
chr2	82851600	82852600	-3.2693693670832635
chr2	82851700	82852700	-2.9648112114527057
chr2	82851800	82852800	-2.7455934378148816
chr2	82851900	82852900	-2.464351940427352
chr2	82852000	82853000	-1.7645718139625959
chr2	82852100	82853100	-1.3901922244286686
chr2	82852200	82853200	-0.5274394973697089
chr2	82852300	82853300	-0.7903924326744093
chr2	82852400	82853400	-0.6877669507758765
chr2	82852500	82853500	-0.8774539953486353
chr2	82852600	82853600	-0.3537438851570393
chr2	82852700	82853700	-0.5136469517290776
chr2	82852800	82853800	-0.3561239084649373
chr2	82852900	82853900	-0.01741942352450409
chr2	82853000	82854000	-0.546018689261014
chr2	82853100	82854100	-0.906528166100292
chr2	82853200	82854200	-1.0784792973805597
chr2	82853300	82854300	-1.2960026940332534
chr2	82853400	82854400	-1.790229413385795
chr2	82853500	82854500	-1.6659364962387329
chr2	82853600	82854600	-2.1493427967036034
chr2	82853700	82854700	-1.7397881936679267
chr2	82853800	82854800	-1.5043261288607441
chr2	82853900	82854900	-1.514691792217301
chr2	82854000	82855000	-1.7367492854587714
chr2	82854100	82855100	-1.6999622151834892
chr2	82854200	82855200	-1.6716897627273468
chr2	82854300	82855300	-1.6062786903084962
chr2	82854400	82855400	-1.3633575148088894
chr2	82854500	82855500	-2.0569896479402656
chr2	82854600	82855600	-1.7220257794956904
chr2	82854700	82855700	-2.5304450347560867
chr2	82854800	82855800	-3.0746884959106158
chr2	82854900	82855900	-3.4789399196042647
chr2	82855000	82856000	-3.690025376492516
chr2	82855100	82856100	-3.6622402473014914
chr2	82855200	82856200	-3.7386409926341737
chr2	82855300	82856300	-3.6514684994435846
chr2	82855400	82856400	-4.219123388750232
chr2	82855500	82856500	-3.74435357397542
chr2	82855600	82856600	-4.1129234587117125
chr2	82855700	82856700	-4.116627635706527
chr2	82855800	82856800	-4.192965243061009
chr2	82855900	82856900	-4.329309035961269
chr2	82856000	82857000	-3.509138278818362
chr2	82856100	82857100	-3.501471374701332
chr2	82856200	82857200	-3.063243662497412
chr2	82856300	82857300	-2.542988449548616
chr2	82856400	82857400	-2.04848087478439
chr2	82856500	82857500	-2.031344237573848
chr2	82856600	82857600	-2.1013084420701102
chr2	82856700	82857700	-1.1544814410321291
chr2	82856800	82857800	-1.1712566667374145
chr2	82856900	82857900	-1.4441492829270934
chr2	82857000	82858000	-2.0057508683051437
chr2	82857100	82858100	-1.9846378990190048
chr2	82857200	82858200	-2.0725880861309265
chr2	82857300	82858300	-2.3342177084721234
chr2	82857400	82858400	-1.9162372262751768
chr2	82857500	82858500	-1.857354186087784
chr2	82857600	82858600	-1.2877280309538062
chr2	82857700	82858700	-2.1723348947964936
chr2	82857800	82858800	-1.7357889350760205
chr2	82857900	82858900	-1.4644569985973008
chr2	82858000	82859000	-1.3735226394344784
chr2	82858100	82859100	-0.8167179706406318
chr2	82858200	82859200	-1.1496757624936902
chr2	82858300	82859300	-1.601411422103764
chr2	82858400	82859400	-1.5037537364302445
chr2	82858500	82859500	-1.7077850698662451
chr2	82858600	82859600	-2.285740765366647
chr2	82858700	82859700	-2.053606174823834
chr2	82858800	82859800	-2.48530839118056
chr2	82858900	82859900	-2.4708582968114294
chr2	82859000	82860000	-2.273875750959115
chr2	82859100	82860100	-3.521038255649807
chr2	82859200	82860200	-3.5053664112465186
chr2	82859300	82860300	-3.263587543804736
chr2	82859400	82860400	-3.309098840031049
chr2	82859500	82860500	-2.7616129943413035
chr2	82859600	82860600	-2.6242210150917105
chr2	82859700	82860700	-2.3834073371822497
chr2	82859800	82860800	-2.2679050939340577
chr2	82859900	82860900	-2.3611296351167117
chr2	82860000	82861000	-2.4967994295769773
chr2	82860100	82861100	-1.8065189942035391
chr2	82860200	82861200	-1.1098445923572071
chr2	82860300	82861300	-0.8731938765474977
chr2	82860400	82861400	-0.8773130659090222
chr2	82860500	82861500	-0.9032150663660912
chr2	82860600	82861600	-1.052406107601709
chr2	82860700	82861700	-1.306946678937267
chr2	82860800	82861800	-1.0457632806229975
chr2	82860900	82861900	-1.4468889781941539
chr2	82861000	82862000	-1.6529297279400061
chr2	82861100	82862100	-1.9606062983226813
chr2	82861200	82862200	-2.4968369289214247
chr2	82861300	82862300	-2.9360642566240287
chr2	82861400	82862400	-3.2484448843781983
chr2	82861500	82862500	-3.0825125270393503
chr2	82861600	82862600	-2.7996771374657805
chr2	82861700	82862700	-2.5341490525935613
chr2	82861800	82862800	-2.3207446455789134
chr2	82861900	82862900	-2.164564042421884
chr2	82862000	82863000	-1.5434872102133934
chr2	82862100	82863100	-0.9824460290054821
chr2	82862200	82863200	-1.3638877074990243
chr2	82862300	82863300	-0.6507047203777996
chr2	82862400	82863400	-0.3881988091625057
chr2	82862500	82863500	-0.6400708259396237
chr2	82862600	82863600	-0.6171165934341436
chr2	82862700	82863700	-0.7566789653740598
chr2	82862800	82863800	-1.2119175910176263
chr2	82862900	82863900	-0.4697172771559225
chr2	82863000	82864000	-0.6106148865281462
chr2	82863100	82864100	-0.2526849657002596
chr2	82863200	82864200	0.16811820251560994
chr2	82863300	82864300	0.3370658196677089
chr2	82863400	82864400	0.1444839408118902
chr2	82863500	82864500	-0.17842274283958445
chr2	82863600	82864600	0.039007226287361765
chr2	82863700	82864700	0.3054411954788129
chr2	82863800	82864800	0.2992809265948571
chr2	82863900	82864900	-0.3092263826581095
chr2	82864000	82865000	-0.9580999626266061
chr2	82864100	82865100	-0.9269849346901692
chr2	82864200	82865200	-0.9561160676371896
chr2	82864300	82865300	-2.0781940563547314
chr2	82864400	82865400	-2.7867282838529275
chr2	82864500	82865500	-2.486174797446856
chr2	82864600	82865600	-2.7922885199127547
chr2	82864700	82865700	-2.961640121565676
chr2	82864800	82865800	-2.318436934346168
chr2	82864900	82865900	-2.7702274287361264
chr2	82865000	82866000	-2.47824479126847
chr2	82865100	82866100	-2.9565429767009883
chr2	82865200	82866200	-3.006723378533383
chr2	82865300	82866300	-2.185004732723895
chr2	82865400	82866400	-1.158118427291274
chr2	82865500	82866500	-1.2560569455640933
chr2	82865600	82866600	-1.2334494656420256
chr2	82865700	82866700	-1.8515058407601088
chr2	82865800	82866800	-2.6749208657189305
chr2	82865900	82866900	-2.1513653143615845
chr2	82866000	82867000	-1.8047295223955813
chr2	82866100	82867100	-1.6248008959721378
chr2	82866200	82867200	-1.477625610736283
chr2	82866300	82867300	-1.9719007709918328
chr2	82866400	82867400	-2.664881096498602
chr2	82866500	82867500	-2.898137077216916
chr2	82866600	82867600	-2.3797308834095725
chr2	82866700	82867700	-1.949241671472828
chr2	82866800	82867800	-1.7268038452748178
chr2	82866900	82867900	-2.0904381262013048
chr2	82867000	82868000	-2.344538412236174
chr2	82867100	82868100	-2.2101321843893005
chr2	82867200	82868200	-1.7035180686583618
chr2	82867300	82868300	-1.7713221393666287
chr2	82867400	82868400	-1.5275233311892658
chr2	82867500	82868500	-1.1500022457365555
chr2	82867600	82868600	-2.25000388111976
chr2	82868700	82869700	0.682372463210301
chr2	82868800	82869800	0.4444669171911839
chr2	82868900	82869900	0.4743098133361135
chr2	82869000	82870000	-0.12506482752620168
chr2	82869100	82870100	-0.5364910285249683
chr2	82869200	82870200	-0.3964434413463852
chr2	82869300	82870300	-0.7744820557118269
chr2	82869400	82870400	-0.3082771508889201
chr2	82869500	82870500	-0.18233663859553612
chr2	82869600	82870600	0.1638860029777091
chr2	82869700	82870700	-0.08842737565848399
chr2	82869800	82870800	-0.3726492906569132
chr2	82869900	82870900	-0.8505486668881039
chr2	82870000	82871000	-1.1965067415221424
chr2	82870100	82871100	-0.6835968641028785
chr2	82870200	82871200	-0.7867526525277154
chr2	82870300	82871300	-0.9170007309637248
chr2	82870400	82871400	-1.91298219475221
chr2	82870500	82871500	-2.184810443661509
chr2	82870600	82871600	-2.4017856270958804
chr2	82870700	82871700	-2.659131635146226
chr2	82870800	82871800	-2.339951171739933
chr2	82870900	82871900	-2.383883274073888
chr2	82871000	82872000	-1.7867443533594551
chr2	82871100	82872100	-2.016695225840785
chr2	82871200	82872200	-1.7885375630325016
chr2	82871300	82872300	-1.0422536183248021
chr2	82871400	82872400	-0.3069716410752847
chr2	82871500	82872500	-0.8154731351727585
chr2	82871600	82872600	-0.7256608447682972
chr2	82871700	82872700	-0.5116153454819571
chr2	82871800	82872800	-1.0439392909126135
chr2	82871900	82872900	-1.0103255981061583
chr2	82872000	82873000	-1.286104975686965
chr2	82872100	82873100	-1.3907795697222745
chr2	82872200	82873200	-1.7862045675699507
chr2	82872300	82873300	-2.110656808873447
chr2	82872400	82873400	-1.7108366605402856
chr2	82872500	82873500	-1.261418729016887
chr2	82872600	82873600	-1.3851721207795715
chr2	82872700	82873700	-2.156698892961272
chr2	82872800	82873800	-1.9535768467760453
chr2	82872900	82873900	-1.8595602705006269
chr2	82873000	82874000	-1.504236718205401
chr2	82873100	82874100	-1.8727681941967849
chr2	82873200	82874200	-1.4553982328412045
chr2	82873300	82874300	-1.5300976124121584
chr2	82873400	82874400	-1.4900852000000968
chr2	82873500	82874500	-1.9368190948077395
chr2	82873600	82874600	-2.061475660071837
chr2	82873700	82874700	-1.5997851340158855
chr2	82873800	82874800	-0.9080746494526859
chr2	82873900	82874900	-0.7366033966793323
chr2	82874000	82875000	-0.8177277976823716
chr2	82874100	82875100	-0.6529752807865947
chr2	82874200	82875200	-1.0032743553110528
chr2	82874300	82875300	-1.343108064277459
chr2	82874400	82875400	-1.5579349669414544
chr2	82874500	82875500	-1.214802019625204
chr2	82874600	82875600	-1.318847907219023
chr2	82874700	82875700	-0.8636313483879892
chr2	82874800	82875800	-1.3544285039026742
chr2	82874900	82875900	-0.7443717792408971
chr2	82875000	82876000	-0.46191201145653676
chr2	82875100	82876100	-0.3876988892336409
chr2	82875200	82876200	-0.11407836873735465
chr2	82875300	82876300	0.633828305290862
chr2	82875400	82876400	0.6818686574014514
chr2	82875500	82876500	0.8455659438841067
chr2	82875600	82876600	1.264062569792495
chr2	82875700	82876700	0.6478821605746969
chr2	82875800	82876800	0.4914067625701233
chr2	82875900	82876900	-0.2686649507227819
chr2	82876000	82877000	-0.9792013679175018
chr2	82876100	82877100	-0.758083050504889
chr2	82876200	82877200	-1.284109304691891
chr2	82876300	82877300	-1.2187702838556391
chr2	82876400	82877400	-1.4406584853174538
chr2	82876500	82877500	-1.8110772154254315
chr2	82876600	82877600	-2.6347445459322296
chr2	82876700	82877700	-2.602199212082326
chr2	82876800	82877800	-2.8734378979620945
chr2	82876900	82877900	-2.454276187371128
chr2	82877000	82878000	-1.927239492651687
chr2	82877100	82878100	-1.9695804746417256
chr2	82877200	82878200	-1.630729523127486
chr2	82877300	82878300	-1.973737364295634
chr2	82877400	82878400	-2.0067166401354912
chr2	82877500	82878500	-1.3503775241788671
chr2	82877600	82878600	-1.052718523236787
chr2	82877700	82878700	-1.0352878110570012
chr2	82877800	82878800	-0.7439658669066581
chr2	82877900	82878900	-1.4244312658235851
chr2	82878000	82879000	-1.7271347904549605
chr2	82878100	82879100	-1.5429265688392444
chr2	82878200	82879200	-2.266857263401701
chr2	82878300	82879300	-2.0137401827728643
chr2	82878400	82879400	-2.1022057386568647
chr2	82878500	82879500	-2.179314539342232
chr2	82878600	82879600	-2.650473410579642
chr2	82878700	82879700	-2.6690568278357434
chr2	82878800	82879800	-2.4037751579529787
chr2	82878900	82879900	-1.5578680169390804
chr2	82879000	82880000	-1.4170445423868832
chr2	82879100	82880100	-1.6699004383963911
chr2	82879200	82880200	-1.1324581651637131
chr2	82879300	82880300	-0.9557387795320976
chr2	82879500	82880500	-0.7490835250715263
chr2	82880800	82881800	-2.2897080183507885
chr2	82880900	82881900	-2.144995863456919
chr2	82881000	82882000	-2.386664673945232
chr2	82881100	82882100	-2.8644310433091973
chr2	82881200	82882200	-1.6951276418370516
chr2	82881300	82882300	-2.1223782870013155
chr2	82881400	82882400	-2.164295953233016
chr2	82881500	82882500	-2.6258086258521005
chr2	82881600	82882600	-2.0781672487428797
chr2	82881700	82882700	-1.0801412994481867
chr2	82881800	82882800	-1.9736004899419413
chr2	82881900	82882900	-1.822115497290096
chr2	82882000	82883000	-0.9292503607023267
chr2	82882100	82883100	-0.9934888309460832
chr2	82882200	82883200	-1.2073916451624265
chr2	82882300	82883300	-1.1632959443480342
chr2	82882400	82883400	-1.4559834263525038
chr2	82882500	82883500	-1.0459459823865738
chr2	82882600	82883600	-1.165090738503484
chr2	82882700	82883700	-2.1037326119228195
chr2	82882800	82883800	-1.3584093765023104
chr2	82882900	82883900	-1.738972893452707
chr2	82883000	82884000	-2.0832749416693903
chr2	82883100	82884100	-1.7929922285377675
chr2	82883200	82884200	-2.4073434478032247
chr2	82883300	82884300	-2.2264021651325545
chr2	82883400	82884400	-2.279597956581306
chr2	82883500	82884500	-2.7143234821744717
chr2	82883600	82884600	-3.562606378212688
chr2	82883700	82884700	-3.210716948738773
chr2	82883800	82884800	-3.1985624254516734
chr2	82883900	82884900	-2.8044167821550534
chr2	82884000	82885000	-2.866383478835401
chr2	82884100	82885100	-3.3623741837489174
chr2	82884200	82885200	-2.739610078277629
chr2	82884300	82885300	-3.1022752766432826
chr2	82884400	82885400	-3.126465100053353
chr2	82884500	82885500	-3.10417814096556
chr2	82884600	82885600	-2.2213679527500294
chr2	82884700	82885700	-3.1917602670368868
chr2	82884800	82885800	-3.025426712981456
chr2	82884900	82885900	-3.0783081474511618
chr2	82885000	82886000	-3.152516609236755
chr2	82885100	82886100	-3.6415299886457486
chr2	82885200	82886200	-4.4940335680096295
chr2	82885300	82886300	-4.135176032048139
chr2	82885400	82886400	-4.098081369357728
chr2	82885500	82886500	-3.9341001282267154
chr2	82885600	82886600	-4.298764306891964
chr2	82885700	82886700	-4.021840503899549
chr2	82885800	82886800	-3.9429654428091694
chr2	82885900	82886900	-3.438215585023669
chr2	82887000	82888000	-0.21189277812186108
chr2	82887100	82888100	0.18552891827887533
chr2	82887200	82888200	-0.6128122720262072
chr2	82888300	82889300	-2.851088395756556
chr2	82888400	82889400	-2.4092565628888645
chr2	82888500	82889500	-2.1822090080429652
chr2	82888600	82889600	-1.988374064242089
chr2	82888700	82889700	-1.8155172670159647
chr2	82888800	82889800	-1.4642704356729626
chr2	82888900	82889900	-0.6228412639640036
chr2	82889000	82890000	-0.675188049505655
chr2	82890100	82891100	0.3563025504400985
chr2	82890200	82891200	0.5865662807614861
chr2	82890300	82891300	0.4454154032969344
chr2	82890400	82891400	0.5836957214949141
chr2	82891400	82892400	-1.0497589587573155
chr2	82891500	82892500	-1.2182947729672198
chr2	82891600	82892600	-1.6366971900864051
chr2	82891700	82892700	-0.6530283118120109
chr2	82891800	82892800	0.10027223078356316
chr2	82891900	82892900	-0.19344542804824744
chr2	82892000	82893000	-0.33491473915013564
chr2	82892100	82893100	-0.2304876198789556
chr2	82892200	82893200	-0.844517861590535
chr2	82892300	82893300	-1.1440089080212197
chr2	82892400	82893400	-1.3374534049391522
chr2	82892500	82893500	-1.829504862105619
chr2	82892600	82893600	-1.971630352812448
chr2	82892700	82893700	-1.8165618438762807
chr2	82892800	82893800	-1.5755069239718178
chr2	82892900	82893900	-2.36708630717928
chr2	82893000	82894000	-2.0702532775428546
chr2	82893100	82894100	-2.375444403091928
chr2	82893200	82894200	-2.4799559320158133
chr2	82893300	82894300	-2.4281471633876004
chr2	82893400	82894400	-2.291553235473165
chr2	82893500	82894500	-1.5821193049760065
chr2	82893600	82894600	-1.9415283143685864
chr2	82893700	82894700	-1.7316543837429157
chr2	82893800	82894800	-1.6833221586491711
chr2	82893900	82894900	-1.0200376092095451
chr2	82894000	82895000	-1.2846171380180238
chr2	82894100	82895100	-1.4845387395147889
chr2	82894200	82895200	-1.0767014430110513
chr2	82894300	82895300	-1.3265469218530206
chr2	82894400	82895400	-0.6656665621791515
chr2	82894500	82895500	-0.7589452338596901
chr2	82894600	82895600	0.16755552283827446
chr2	82894700	82895700	-0.2730369027695841
chr2	82894800	82895800	-1.0029753001939732
chr2	82894900	82895900	-1.1070201925098218
chr2	82895000	82896000	-0.3035151489819893
chr2	82895100	82896100	0.14128342617540302
chr2	82895200	82896200	-0.004386090762751554
chr2	82895300	82896300	0.8193230017807571
chr2	82895400	82896400	0.6268442403134192
chr2	82895500	82896500	0.3553770701888805
chr2	82895600	82896600	0.6279274220978134
chr2	82895700	82896700	0.8692782002663453
chr2	82895800	82896800	1.2925438842775685
chr2	82895900	82896900	2.18372179645675
chr2	82896000	82897000	1.88376457909468
chr2	82896100	82897100	1.875601137423368
chr2	82896200	82897200	1.7161230169014148
chr2	82896300	82897300	1.1093362737592116
chr2	82896400	82897400	0.15429140246793607
chr2	82896500	82897500	0.633209846537228
chr2	82896600	82897600	0.4136039688639957
chr2	82896700	82897700	0.6100407296435757
chr2	82896800	82897800	0.4422103918702752
chr2	82896900	82897900	0.26397798479127843
chr2	82897000	82898000	-0.012200656122462034
chr2	82897100	82898100	0.13508527065281156
chr2	82897200	82898200	0.3183070964272717
chr2	82897300	82898300	0.4943119121576321
chr2	82897400	82898400	1.7327217249554565
chr2	82897500	82898500	1.222594570288284
chr2	82897600	82898600	1.2741413866100841
chr2	82897700	82898700	0.9880366266856754
chr2	82897800	82898800	1.0375687907605522
chr2	82897900	82898900	0.7912490726934291
chr2	82898800	82899800	0.07050068486506775
chr2	82898900	82899900	-0.9448959752164564
chr2	82899000	82900000	-1.5168822109972724
chr2	82899100	82900100	-1.1170923873361072
chr2	82899200	82900200	-0.30236902103424673
chr2	82899300	82900300	-0.4130332582264801
chr2	82899400	82900400	-0.2908556783622442
chr2	82899500	82900500	-0.27733750243923394
chr2	82899600	82900600	0.02140027616307386
chr2	82899700	82900700	-0.4650655203949485
chr2	82899800	82900800	-1.8717424345051057
chr2	82899900	82900900	-1.189483234276949
chr2	82900000	82901000	-1.1613817747523125
chr2	82900100	82901100	-2.2688337664482816
chr2	82900200	82901200	-3.1903208862403187
chr2	82900300	82901300	-2.890293769704842
chr2	82900400	82901400	-2.8085636992034155
chr2	82900500	82901500	-2.457165651264296
chr2	82900600	82901600	-2.6354286995127527
chr2	82900700	82901700	-2.4735090680387475
chr2	82900800	82901800	-1.5869421525057583
chr2	82900900	82901900	-1.5087424291868643
chr2	82901000	82902000	-0.7831239165235643
chr2	82901100	82902100	-0.07337919867794543
chr2	82901200	82902200	0.3277189926575075
chr2	82901300	82902300	0.22010959646334546
chr2	82901400	82902400	0.3424001053688894
chr2	82901500	82902500	-0.38520246992114654
chr2	82901600	82902600	-0.4595866531421364
chr2	82901700	82902700	0.12243548613313973
chr2	82901800	82902800	0.2563069645930364
chr2	82901900	82902900	0.07120654070741997
chr2	82902000	82903000	-0.6249349542285002
chr2	82902100	82903100	-0.3317225530536995
chr2	82902200	82903200	-1.1574266066129981
chr2	82902300	82903300	-1.4193019190799896
chr2	82902400	82903400	-1.9786658786757825
chr2	82902500	82903500	-1.6941964265005154
chr2	82902600	82903600	-1.8133444108347905
chr2	82902700	82903700	-2.246199779843028
chr2	82902800	82903800	-2.519458818110998
chr2	82902900	82903900	-2.167635874012765
chr2	82903000	82904000	-1.9050770863185629
chr2	82903100	82904100	-2.16478410739974
chr2	82903200	82904200	-1.2668230564443024
chr2	82903300	82904300	-1.7306626407056682
chr2	82903400	82904400	-2.1324343522437084
chr2	82903500	82904500	-2.3473249881622675
chr2	82903600	82904600	-1.72415884615362
chr2	82903700	82904700	-1.3229130191591632
chr2	82903800	82904800	-1.438504621045529
chr2	82903900	82904900	-1.8391470223170343
chr2	82904000	82905000	-1.8048813346482901
chr2	82904100	82905100	-1.7184850783788514
chr2	82904200	82905200	-2.1480510185006905
chr2	82904300	82905300	-1.5964536054377416
chr2	82904400	82905400	-2.155205233540952
chr2	82904500	82905500	-2.3060995944488254
chr2	82904600	82905600	-2.4709772662735543
chr2	82904700	82905700	-2.3536855160563754
chr2	82904800	82905800	-1.7713903583979105
chr2	82904900	82905900	-1.3999852786911149
chr2	82905000	82906000	-1.763769657701137
chr2	82905100	82906100	-1.589462021437846
chr2	82905200	82906200	-1.0306107902792474
chr2	82905300	82906300	-1.1472757922690322
chr2	82905400	82906400	0.03171311691537138
chr2	82905500	82906500	-0.06786728517224093
chr2	82905600	82906600	-0.07040367180765426
chr2	82905700	82906700	0.007657545283512888
chr2	82905800	82906800	-0.5340210795068409
chr2	82905900	82906900	-0.1142072894959318
chr2	82906000	82907000	0.27873511798146344
chr2	82906100	82907100	-0.4219032911795707
chr2	82906200	82907200	-0.4646144345650526
chr2	82906300	82907300	-0.2579003880282473
chr2	82906400	82907400	0.08401343706662723
chr2	82906500	82907500	-0.006030186728497282
chr2	82906600	82907600	-0.5857067504694029
chr2	82906700	82907700	-0.781658182710338
chr2	82906800	82907800	-0.8790511974142402
chr2	82906900	82907900	-0.9809449817756204
chr2	82907000	82908000	-1.358214952140145
chr2	82907100	82908100	-1.3736456195578224
chr2	82907200	82908200	-1.1836680845194738
chr2	82907300	82908300	-1.7200235643872228
chr2	82907400	82908400	-1.7636657662266146
chr2	82907500	82908500	-1.7585352649116912
chr2	82907600	82908600	-1.8464374934605021
chr2	82907700	82908700	-2.197813406367941
chr2	82907800	82908800	-2.0618430084198494
chr2	82907900	82908900	-2.5022000069070907
chr2	82908000	82909000	-2.0449281813904396
chr2	82908100	82909100	-1.4968232006935005
chr2	82908200	82909200	-2.3558623686078493
chr2	82908300	82909300	-2.264035438595626
chr2	82908400	82909400	-2.8226809393704126
chr2	82908500	82909500	-2.625172874720335
chr2	82908600	82909600	-2.1027207904893155
chr2	82908700	82909700	-1.357192881992647
chr2	82908800	82909800	-0.5804792324222466
chr2	82908900	82909900	-0.6947779121459634
chr2	82909000	82910000	-1.1086942090826786
chr2	82909100	82910100	-0.8212051878468161
chr2	82909200	82910200	-0.4640411367691673
chr2	82909300	82910300	-0.7266372081989958
chr2	82909400	82910400	-1.1688115432140538
chr2	82909500	82910500	-1.0682335544239954
chr2	82909600	82910600	-1.0313757601641311
chr2	82909700	82910700	-1.9345055304865544
chr2	82909800	82910800	-2.705501545240628
chr2	82909900	82910900	-2.6906734306683693
chr2	82910000	82911000	-2.6039289651078694
chr2	82910100	82911100	-3.656316010088052
chr2	82910200	82911200	-3.7926147823873966
chr2	82910300	82911300	-3.0335912077143137
chr2	82910400	82911400	-2.4298765277126058
chr2	82911600	82912600	-0.004852131543328977
chr2	82911700	82912700	-0.11104140491168346
chr2	82911800	82912800	-0.21702277190487024
chr2	82911900	82912900	-0.03189111165438139
chr2	82912000	82913000	0.22464071860975654
chr2	82912100	82913100	0.24944756404249604
chr2	82912200	82913200	0.5825219038131283
chr2	82912300	82913300	0.3255661238097083
chr2	82912400	82913400	-0.6557440195597678
chr2	82912500	82913500	-0.9467002404518492
chr2	82912600	82913600	-0.6676905485313256
chr2	82912700	82913700	-0.6317632828205986
chr2	82912800	82913800	-0.8962925358138984
chr2	82912900	82913900	-0.8182011081268963
chr2	82913000	82914000	-1.5422428197008686
chr2	82913100	82914100	-1.7935618469497123
chr2	82913200	82914200	-1.9879293039110373
chr2	82913300	82914300	-1.7266706903578763
chr2	82913400	82914400	-1.5529783213520685
chr2	82913500	82914500	-0.9933546709121072
chr2	82913600	82914600	-1.3398442288603791
chr2	82913700	82914700	-1.4224401973558425
chr2	82913800	82914800	-1.1361788090365676
chr2	82913900	82914900	-0.8615958227472352
chr2	82914000	82915000	-0.21841585086147647
chr2	82914100	82915100	-0.17642703891698416
chr2	82914200	82915200	-0.6016907455652403
chr2	82914300	82915300	-0.5974578495468389
chr2	82914400	82915400	-0.37368099941662336
chr2	82914500	82915500	-1.0209026406179873
chr2	82914600	82915600	-0.5982388035440963
chr2	82914700	82915700	-0.21552742935708802
chr2	82914800	82915800	0.00017861909746483956
chr2	82914900	82915900	-0.7096683795735611
chr2	82915000	82916000	-0.6528516334238886
chr2	82915100	82916100	-0.6160594017628348
chr2	82915200	82916200	-0.4550698154412622
chr2	82915300	82916300	-0.8972636960195849
chr2	82915400	82916400	-0.6494088162332399
chr2	82915500	82916500	-0.6688776252782919
chr2	82915600	82916600	-0.7155452963415231
chr2	82915700	82916700	-1.0738853268954058
chr2	82915800	82916800	-1.2169625187493165
chr2	82915900	82916900	-1.6849155953567068
chr2	82916000	82917000	-2.2334573703406595
chr2	82916100	82917100	-2.869672388058443
chr2	82916200	82917200	-2.4757763340188284
chr2	82916300	82917300	-2.8490973262536814
chr2	82916400	82917400	-2.8870311812121416
chr2	82916500	82917500	-2.0719210129638617
chr2	82916600	82917600	-1.65025640531634
chr2	82916700	82917700	-1.1102229680668656
chr2	82916800	82917800	-1.0099266893298315
chr2	82916900	82917900	-0.9788451453469244
chr2	82917000	82918000	-0.4329643066891248
chr2	82917100	82918100	0.173773559032233
chr2	82917200	82918200	-0.19017706149281896
chr2	82917300	82918300	-0.44363487995937295
chr2	82917400	82918400	-1.1473432819473508
chr2	82917500	82918500	-1.6235814111861069
chr2	82917600	82918600	-2.099615783291008
chr2	82917700	82918700	-4.071019166461063
chr2	82917800	82918800	-4.083200994515384
chr2	82917900	82918900	-2.8713640020775264
chr2	82918000	82919000	-3.1209140077507107
chr2	82918100	82919100	-3.207670839029274
chr2	82918200	82919200	-3.4134636244366265
chr2	82918300	82919300	-3.028168407090208
chr2	82918400	82919400	-1.9823930935226013
chr2	82918500	82919500	-2.2841533907776514
chr2	82918600	82919600	-2.3727212982986607
chr2	82918700	82919700	-0.2456987892258298
chr2	82918800	82919800	-0.1332539147916209
chr2	82918900	82919900	-0.4964954061852285
chr2	82919000	82920000	-0.2564772367972827
chr2	82919100	82920100	0.4346518022859452
chr2	82919200	82920200	1.0343040799633991
chr2	82919300	82920300	1.5794689502472636
chr2	82919400	82920400	0.8316824807271368
chr2	82919500	82920500	1.2304382159545335
chr2	82919600	82920600	1.9571017093888288
chr2	82919700	82920700	0.5584504502858892
chr2	82919800	82920800	0.384225592676104
chr2	82919900	82920900	-0.2425944827293041
chr2	82920000	82921000	-0.3462737032532562
chr2	82920100	82921100	-1.152454281523302
chr2	82920200	82921200	-1.279915958243147
chr2	82920300	82921300	-1.0255703721310816
chr2	82920400	82921400	-0.9898925581721312
chr2	82920500	82921500	-1.4946650494205893
chr2	82920600	82921600	-2.516840465541545
chr2	82920700	82921700	-2.135377655854448
chr2	82920800	82921800	-1.9877435624244653
chr2	82920900	82921900	-2.22807057123246
chr2	82921000	82922000	-2.740880545334259
chr2	82921100	82922100	-2.284348144907219
chr2	82921200	82922200	-2.1123790960331537
chr2	82921300	82922300	-2.470179495852562
chr2	82921400	82922400	-2.207831670027925
chr2	82921500	82922500	-1.862116520241356
chr2	82921600	82922600	-1.2144381131837807
chr2	82921700	82922700	-0.7085716998656113
chr2	82921800	82922800	-0.692871834937876
chr2	82922500	82923500	1.3430598042142097
chr2	82922600	82923600	1.5203583593686465
chr2	82922700	82923700	0.8242050192410373
chr2	82922800	82923800	0.4437849742797342
chr2	82922900	82923900	0.5958226889905458
chr2	82923000	82924000	-0.1115488436301517
chr2	82923100	82924100	-0.2833042662407918
chr2	82923200	82924200	-0.7121535262926356
chr2	82923300	82924300	-1.1211172538798546
chr2	82923400	82924400	-1.9240052138733632
chr2	82923500	82924500	-1.6697023348279851
chr2	82923600	82924600	-2.574558799591061
chr2	82923700	82924700	-2.359326352743492
chr2	82923800	82924800	-2.3938679651390484
chr2	82923900	82924900	-2.70987163283242
chr2	82924000	82925000	-1.9038302564474958
chr2	82924100	82925100	-2.224384030542062
chr2	82924200	82925200	-1.8984774648811729
chr2	82924300	82925300	-1.7743993929833697
chr2	82924400	82925400	-1.4742668183298908
chr2	82924500	82925500	-2.3116728842022614
chr2	82924600	82925600	-1.2527918111823586
chr2	82924700	82925700	-1.2758458102306869
chr2	82924800	82925800	-1.3387287846415197
chr2	82924900	82925900	-1.315253632985991
chr2	82925000	82926000	-1.5558635519294113
chr2	82925100	82926100	-0.8449484797758811
chr2	82925200	82926200	-1.1757699947610043
chr2	82925300	82926300	-1.6018715334582765
chr2	82925400	82926400	-1.3384812072985208
chr2	82925500	82926500	-1.677567463922054
chr2	82925600	82926600	-2.0504904868470835
chr2	82925700	82926700	-1.796575944319991
chr2	82925800	82926800	-1.3545728205873149
chr2	82925900	82926900	-1.2891322158511858
chr2	82926000	82927000	-1.3484714392151944
chr2	82926100	82927100	-1.065703175598229
chr2	82926200	82927200	-1.0920775113128296
chr2	82926300	82927300	-0.9610471393711556
chr2	82926400	82927400	-1.1667827149097434
chr2	82926600	82927600	-0.5725378948004287
chr2	82926700	82927700	-0.2821176448945745
chr2	82926800	82927800	-0.1359725474084352
chr2	82926900	82927900	-0.4935224675268133
chr2	82927000	82928000	-0.6849649201318029
chr2	82927100	82928100	-1.1359918224557226
chr2	82927200	82928200	-1.0584517346663511
chr2	82927300	82928300	-0.3835411226205023
chr2	82927400	82928400	-0.5904777245404186
chr2	82927500	82928500	-1.6438943114515994
chr2	82927600	82928600	-1.0748389319868557
chr2	82927700	82928700	-1.5867664642393842
chr2	82927800	82928800	-2.5360294791861335
chr2	82927900	82928900	-1.7270133637960587
chr2	82928000	82929000	-1.8265576698040158
chr2	82928100	82929100	-2.8106059686462204
chr2	82928200	82929200	-3.442150070867531
chr2	82928300	82929300	-4.113609633039967
chr2	82928400	82929400	-3.5114734254603315
chr2	82928500	82929500	-3.0071640524948817
chr2	82928600	82929600	-3.359216770430632
chr2	82928700	82929700	-3.0477270410142334
chr2	82928800	82929800	-2.607899107709721
chr2	82928900	82929900	-3.352731287004112
chr2	82929000	82930000	-3.372432142289259
chr2	82929100	82930100	-3.2098953827791434
chr2	82929200	82930200	-2.345736784580644
chr2	82929300	82930300	-1.5153031585875447
chr2	82929400	82930400	-2.0568311049034897
chr2	82929500	82930500	-1.9635950756599967
chr2	82929600	82930600	-1.6622619238294625
chr2	82929700	82930700	-1.7968284898140063
chr2	82929800	82930800	-1.955316805291399
chr2	82929900	82930900	-1.4866325584799254
chr2	82930000	82931000	-1.1077237840202883
chr2	82930100	82931100	-0.1558515958523982
chr2	82930200	82931200	0.3157358935345867
chr2	82930300	82931300	-0.494900655572888
chr2	82930400	82931400	-0.3757282580171186
chr2	82930500	82931500	-0.310324978965952
chr2	82930600	82931600	-0.5958788267921644
chr2	82930700	82931700	-1.634468502314561
chr2	82930800	82931800	-1.7781609408625194
chr2	82930900	82931900	-1.7525900912719743
chr2	82931000	82932000	-2.6249067251169644
chr2	82931100	82932100	-2.6193024033477483
chr2	82931200	82932200	-2.8834710648704798
chr2	82931300	82932300	-2.756106663143171
chr2	82931400	82932400	-2.662379643848832
chr2	82931500	82932500	-3.0271559681304185
chr2	82932600	82933600	-0.0008633201698344647
chr2	82932700	82933700	0.08787754020078392
chr2	82932800	82933800	-1.2141414646779252
chr2	82932900	82933900	-1.6684191011635974
chr2	82933000	82934000	-0.9567658382936611
chr2	82933100	82934100	-1.7542307510056276
chr2	82933200	82934200	-1.984309874756456
chr2	82933300	82934300	-2.152355349825781
chr2	82933400	82934400	-2.4794684416538235
chr2	82933500	82934500	-2.6710657137580878
chr2	82933600	82934600	-2.290687184779295
chr2	82933700	82934700	-2.8332897528924166
chr2	82933800	82934800	-1.887155849177189
chr2	82933900	82934900	-2.1294086737954427
chr2	82934000	82935000	-3.0820355993590245
chr2	82934100	82935100	-2.37329293263398
chr2	82934200	82935200	-2.5091722934098466
chr2	82934300	82935300	-2.34049705900705
chr2	82934400	82935400	-1.5611382481057434
chr2	82934500	82935500	-1.4650944130456476
chr2	82934600	82935600	-2.642355469233425
chr2	82934700	82935700	-2.8832278607233626
chr2	82934800	82935800	-3.4051161270470485
chr2	82934900	82935900	-2.7638029391902257
chr2	82935000	82936000	-2.226568105628352
chr2	82935100	82936100	-2.3846703177098614
chr2	82935200	82936200	-2.244385095967957
chr2	82935300	82936300	-2.385852139642345
chr2	82935400	82936400	-3.4575679336323173
chr2	82935500	82936500	-3.9191308267236002
chr2	82935600	82936600	-3.456573341215545
chr2	82935700	82936700	-3.0105165000430043
chr2	82935800	82936800	-2.822857521563726
chr2	82935900	82936900	-3.0469671102880658
chr2	82936000	82937000	-3.2079151296450057
chr2	82936100	82937100	-3.3366852491863592
chr2	82936200	82937200	-3.4733549592718385
chr2	82936300	82937300	-3.7633358548818583
chr2	82936400	82937400	-3.4127127836919
chr2	82938500	82939500	0.5693280757907564
chr2	82938600	82939600	0.6913339232354879
chr2	82938700	82939700	0.29803913099619234
chr2	82938800	82939800	-0.07793113523758839
chr2	82938900	82939900	0.2249042051514211
chr2	82939000	82940000	0.07319800632413673
chr2	82939100	82940100	0.2236902731176451
chr2	82939200	82940200	0.579964034320796
chr2	82939300	82940300	0.5341720095649137
chr2	82939400	82940400	0.5932107181751797
chr2	82939500	82940500	0.6414060632375052
chr2	82939600	82940600	0.2416461002577208
chr2	82939700	82940700	0.18496477080150608
chr2	82939800	82940800	0.7828202881504847
chr2	82940200	82941200	0.3693152588180796
chr2	82940300	82941300	0.5456091386789621
chr2	82940400	82941400	0.5909417189177898
chr2	82940500	82941500	0.4875359730237345
chr2	82940600	82941600	0.6950347184186829
chr2	82940700	82941700	1.2097303184203565
chr2	82940800	82941800	0.8491166383424898
chr2	82940900	82941900	0.6795586368501201
chr2	82941000	82942000	0.16986657017922138
chr2	82941100	82942100	0.2225132706517325
chr2	82941200	82942200	0.8797606569983119
chr2	82941300	82942300	0.47538159319053
chr2	82941400	82942400	0.5287703117881131
chr2	82941500	82942500	0.6787765738259499
chr2	82941600	82942600	0.8580397592768643
chr2	82941700	82942700	0.7165351135981582
chr2	82941800	82942800	0.8443243993074622
chr2	82941900	82942900	1.168286724507107
chr2	82942000	82943000	1.0515997613684687
chr2	82942100	82943100	0.9188324987006268
chr2	82942200	82943200	0.1327364424319371
chr2	82942300	82943300	0.4239331098149572
chr2	82942400	82943400	-0.16153968996694867
chr2	82942500	82943500	-0.254925714564637
chr2	82942600	82943600	-0.05552439639943574
chr2	82942700	82943700	-0.15121165829766176
chr2	82942800	82943800	-0.15321060850211618
chr2	82942900	82943900	-0.7179345728068062
chr2	82943000	82944000	-0.6452749400797315
chr2	82943100	82944100	-0.7096146462255714
chr2	82943200	82944200	-0.22009013306627728
chr2	82943300	82944300	0.004275433331517181
chr2	82943400	82944400	0.5282533738570142
chr2	82943500	82944500	0.3827856493541523
chr2	82943600	82944600	0.033663865964606084
chr2	82943700	82944700	-0.1541009015159127
chr2	82943800	82944800	-0.3234263412661541
chr2	82944500	82945500	1.2387540923381657
chr2	82944600	82945600	1.0692291103956315
chr2	82944700	82945700	1.12381501412968
chr2	82944800	82945800	0.8834554409544403
chr2	82944900	82945900	0.6966265615062046
chr2	82945800	82946800	-0.6811551620429522
chr2	82945900	82946900	-0.7700287562362617
chr2	82948500	82949500	0.8421612175874247
chr2	82948600	82949600	0.6629076519129526
chr2	82948700	82949700	0.6625735685469951
chr2	82948800	82949800	-0.7616277326381721
chr2	82948900	82949900	-1.1105072177505229
chr2	82949000	82950000	-1.4894349215025335
chr2	82949100	82950100	-1.8348927427285762
chr2	82949200	82950200	-1.8971496891871555
chr2	82949300	82950300	-1.6685116375136764
chr2	82949400	82950400	-2.074124872276464
chr2	82949500	82950500	-1.0441615772144717
chr2	82949600	82950600	-0.7020204646429671
chr2	82949700	82950700	-0.6399922038031477
chr2	82949800	82950800	-0.2262252560925212
chr2	82949900	82950900	-0.2199415924604892
chr2	82950000	82951000	-0.11752822988281339
chr2	82950100	82951100	-0.08870680625374336
chr2	82950200	82951200	0.2995499389783994
chr2	82950300	82951300	0.03178779989808378
chr2	82950400	82951400	0.5697344235152823
chr2	82950500	82951500	-0.5167509035863147
chr2	82950600	82951600	-0.8333854750396393
chr2	82950700	82951700	-0.8153434646313241
chr2	82950800	82951800	-0.8070526126852113
chr2	82950900	82951900	-1.0281607235524075
chr2	82951000	82952000	-0.6153058518106316
chr2	82951100	82952100	-0.20782343936415754
chr2	82951200	82952200	-0.5785668675891116
chr2	82951300	82952300	-0.7323642427871969
chr2	82951400	82952400	-0.5854239738045974
chr2	82951500	82952500	-0.5998407241358217
chr2	82951600	82952600	-0.15655951783312594
chr2	82951700	82952700	-0.5487490216260388
chr2	82951800	82952800	-0.3010746281267051
chr2	82951900	82952900	-0.7086164353984097
chr2	82952000	82953000	-1.1504922088695695
chr2	82952100	82953100	-0.833444148661692
chr2	82952200	82953200	-0.39251928654121815
chr2	82952300	82953300	0.4788587264942138
chr2	82952400	82953400	0.5394513921059987
chr2	82952500	82953500	0.6446337763293167
chr2	82952600	82953600	1.0449397515588668
chr2	82952700	82953700	1.3123701420130849
chr2	82952800	82953800	1.4653955849346976
chr2	82952900	82953900	1.969387373789023
chr2	82953000	82954000	1.6807149773970667
chr2	82953100	82954100	1.5307578967793507
chr2	82953200	82954200	0.7912687777181866
chr2	82953300	82954300	-0.12623000587757466
chr2	82953400	82954400	-0.4074083606549288
chr2	82953500	82954500	-0.11100224678943764
chr2	82953600	82954600	-1.3080279721063082
chr2	82953700	82954700	-1.1415787659340564
chr2	82953800	82954800	-1.305463557875894
chr2	82953900	82954900	-1.4194882925921797
chr2	82954000	82955000	-1.0244091344841264
chr2	82954100	82955100	-1.480039243073785
chr2	82954200	82955200	-0.9301340271131608
chr2	82954300	82955300	-0.9825228231542564
chr2	82954400	82955400	-0.7500437286718121
chr2	82954500	82955500	-1.24076726241669
chr2	82954600	82955600	-0.5782768338859997
chr2	82954700	82955700	-0.5832933615221539
chr2	82954800	82955800	-0.16546300625204385
chr2	82954900	82955900	-0.01001127242077557
chr2	82955000	82956000	-0.36211495069213545
chr2	82955100	82956100	-0.231208957925748
chr2	82955200	82956200	-0.24684793583173376
chr2	82955300	82956300	0.29686093356149473
chr2	82955400	82956400	0.06633778462697401
chr2	82955500	82956500	0.28974359986807485
chr2	82955600	82956600	0.18283559734388072
chr2	82955700	82956700	0.3756682468531074
chr2	82955800	82956800	-0.6524976664797256
chr2	82955900	82956900	-1.2236900588684323
chr2	82956000	82957000	-0.7047400970837446
chr2	82956100	82957100	-0.15463128916638158
chr2	82956200	82957200	-0.2903303914314569
chr2	82956300	82957300	0.046536695838701014
chr2	82956400	82957400	0.2948171357205189
chr2	82956500	82957500	-0.1600670554040666
chr2	82956600	82957600	-0.42189915855178506
chr2	82956700	82957700	-1.162488204614502
chr2	82956800	82957800	-0.4951164206255058
chr2	82956900	82957900	-0.20208726311540573
chr2	82957000	82958000	0.19095450748198858
chr2	82957100	82958100	-0.6206972726652363
chr2	82957200	82958200	-0.6523264041546472
chr2	82957300	82958300	-0.7977199233812675
chr2	82957400	82958400	-0.8058787654323195
chr2	82957500	82958500	0.08216689882529597
chr2	82957600	82958600	0.18897258842602474
chr2	82957700	82958700	0.8048722169410609
chr2	82957800	82958800	0.6913798591364575
chr2	82957900	82958900	0.3699837898400134
chr2	82958000	82959000	0.13117300376822053
chr2	82958100	82959100	0.044383393889850235
chr2	82958200	82959200	0.0701838280714085
chr2	82958300	82959300	-0.19123442761786136
chr2	82958400	82959400	-0.9405708878604899
chr2	82958500	82959500	-0.8239045607539428
chr2	82958600	82959600	-1.1574252203781903
chr2	82958700	82959700	-1.5138478467291847
chr2	82958800	82959800	-0.7147033931171157
chr2	82958900	82959900	-0.40538584823269147
chr2	82959000	82960000	-0.8424770405582137
chr2	82959100	82960100	0.012059607905171282
chr2	82959200	82960200	-0.40865850149302585
chr2	82959300	82960300	-1.0815358299236222
chr2	82959400	82960400	-0.94696881648467
chr2	82959500	82960500	-1.7431993200360367
chr2	82959600	82960600	-1.2516372953887152
chr2	82959700	82960700	-1.0272429145582715
chr2	82959800	82960800	-1.520467008018893
chr2	82959900	82960900	-1.5402088625846977
chr2	82960000	82961000	-1.6597641300885901
chr2	82960100	82961100	-2.327112806817836
chr2	82960200	82961200	-1.951480675943578
chr2	82961200	82962200	-2.2824550402460377
chr2	82961300	82962300	-2.0079085593026966
chr2	82961400	82962400	-2.029496201784239
chr2	82961500	82962500	-1.8344908236054944
chr2	82961600	82962600	-1.9607095487002524
chr2	82961700	82962700	-2.07356316113025
chr2	82961800	82962800	-1.8193772966559318
chr2	82961900	82962900	-1.7242162630638846
chr2	82962000	82963000	-0.7785346128779682
chr2	82962100	82963100	-0.5747977109691459
chr2	82962200	82963200	-0.9109133250579821
chr2	82962300	82963300	-1.6402893130840974
chr2	82962400	82963400	-1.9255555681346013
chr2	82962500	82963500	-1.7561561480689267
chr2	82962600	82963600	-1.4862867559001365
chr2	82962700	82963700	-0.8328691547339513
chr2	82962800	82963800	-0.6325107421325663
chr2	82962900	82963900	-0.020328014059652063
chr2	82963000	82964000	-0.33785194257243006
chr2	82963100	82964100	-0.11721686174195542
chr2	82963200	82964200	-0.1852732488835548
chr2	82963300	82964300	0.4869553930682136
chr2	82963400	82964400	0.7925740133917908
chr2	82963500	82964500	0.68493691631625
chr2	82963600	82964600	0.7244213716944335
chr2	82963700	82964700	0.5362089915220826
chr2	82963800	82964800	0.5371641619801241
chr2	82963900	82964900	0.7056302634871451
chr2	82964000	82965000	1.2762792804062295
chr2	82964100	82965100	1.5604866907572243
chr2	82964200	82965200	1.3177907185153992
chr2	82964300	82965300	0.7692822784406685
chr2	82964400	82965400	0.7662648503105813
chr2	82964500	82965500	0.8104825022052922
chr2	82964600	82965600	-0.1295546424362004
chr2	82964700	82965700	0.2372457688232178
chr2	82964800	82965800	0.4876270977402128
chr2	82964900	82965900	0.2454866266602281
chr2	82965000	82966000	0.00784363251344209
chr2	82965100	82966100	-0.5922997313778545
chr2	82965200	82966200	-0.04541271268165493
chr2	82965300	82966300	-0.15981318059812766
chr2	82965400	82966400	0.1907243976870525
chr2	82965500	82966500	0.6950846415963344
chr2	82965600	82966600	1.2045977736242282
chr2	82965700	82966700	0.5753538941253655
chr2	82965800	82966800	0.3308858938380318
chr2	82965900	82966900	-0.21478762766837536
chr2	82966000	82967000	-0.3435003827537658
chr2	82966100	82967100	-0.5893749484565828
chr2	82966200	82967200	-1.6187268409131241
chr2	82966300	82967300	-1.8689886429091047
chr2	82966400	82967400	-2.9703627076156804
chr2	82966500	82967500	-3.4621882233451884
chr2	82966600	82967600	-3.4256538647675745
chr2	82966700	82967700	-3.660454592494701
chr2	82966800	82967800	-3.519552714258779
chr2	82966900	82967900	-3.26718248521435
chr2	82967000	82968000	-4.150942076420655
chr2	82967100	82968100	-3.8860022248861705
chr2	82967200	82968200	-3.8671327512025218
chr2	82967300	82968300	-2.3687966234992395
chr2	82967400	82968400	-2.1447596123440005
chr2	82967500	82968500	-1.6794978475317577
chr2	82967600	82968600	-1.3133018015177955
chr2	82967700	82968700	-1.0986303711011782
chr2	82967800	82968800	-1.2803851058823552
chr2	82967900	82968900	-0.7992435044953284
chr2	82968000	82969000	0.20390329315743305
chr2	82968100	82969100	0.08705931920470364
chr2	82968200	82969200	-0.11041125873453896
chr2	82968300	82969300	-1.1146917692775502
chr2	82968400	82969400	-0.6246864526054885
chr2	82968500	82969500	-1.083260391804862
chr2	82968600	82969600	-1.1904624463384113
chr2	82968700	82969700	-1.7631904211848122
chr2	82968800	82969800	-1.8839990787597003
chr2	82968900	82969900	-2.521072660474453
chr2	82969000	82970000	-2.5142928952364696
chr2	82969100	82970100	-2.4081802912314583
chr2	82969200	82970200	-1.2200988332164693
chr2	82969300	82970300	-0.3062532127051621
chr2	82969400	82970400	-0.12114350566707595
chr2	82969500	82970500	0.39781729676354105
chr2	82969600	82970600	0.3522001542397764
chr2	82969700	82970700	0.9141674464640523
chr2	82969800	82970800	0.9733298691228972
chr2	82969900	82970900	1.35501886149515
chr2	82970000	82971000	0.7784426705915967
chr2	82970100	82971100	0.4385273448670467
chr2	82970200	82971200	-0.060773657052793986
chr2	82970300	82971300	-0.5279109390969883
chr2	82970400	82971400	-1.4395308622707337
chr2	82970500	82971500	-1.470790442407248
chr2	82970600	82971600	-1.832734414073549
chr2	82970700	82971700	-1.9511202351205457
chr2	82970800	82971800	-1.831544688059316
chr2	82970900	82971900	-2.1288610035096887
chr2	82971000	82972000	-1.8606546705653921
chr2	82971100	82972100	-2.293590358973454
chr2	82971200	82972200	-2.224270920956004
chr2	82971300	82972300	-2.674841158566849
chr2	82971400	82972400	-2.458884579299517
chr2	82971500	82972500	-2.810298383100906
chr2	82971600	82972600	-2.489941808070592
chr2	82971700	82972700	-2.653174884615724
chr2	82971800	82972800	-2.9654098181604613
chr2	82971900	82972900	-2.7012599643850583
chr2	82972000	82973000	-2.6297745434600124
chr2	82972100	82973100	-1.9802967381273315
chr2	82972200	82973200	-2.0176714378132767
chr2	82972300	82973300	-2.046197735287464
chr2	82972400	82973400	-2.1192420644898924
chr2	82972500	82973500	-2.73285700978831
chr2	82972600	82973600	-2.479329785278813
chr2	82972700	82973700	-1.9070880142020807
chr2	82972800	82973800	-1.2918680726794878
chr2	82972900	82973900	-0.8143540301941535
chr2	82973000	82974000	-1.0603377307634996
chr2	82973100	82974100	-0.9049850299495223
chr2	82973200	82974200	-0.5661105668886371
chr2	82973300	82974300	-0.08367212584759187
chr2	82973400	82974400	0.4949496633122305
chr2	82973500	82974500	0.7328726888180959
chr2	82973600	82974600	0.3425885864941863
chr2	82973700	82974700	0.004961550838903914
chr2	82973800	82974800	-0.05955958713603893
chr2	82973900	82974900	-0.2778026848344227
chr2	82974000	82975000	-0.29939211641832725
chr2	82974100	82975100	-0.4639376876558644
chr2	82974200	82975200	-0.5511676958988158
chr2	82974300	82975300	-1.2112888705462943
chr2	82974400	82975400	-1.2484918457317902
chr2	82974500	82975500	-0.7342960393809631
chr2	82974600	82975600	-0.018506201185866624
chr2	82974700	82975700	-0.03616904505040942
chr2	82974800	82975800	-0.2888139113090054
chr2	82974900	82975900	-0.4416244979990089
chr2	82975000	82976000	-0.7411679724132207
chr2	82975100	82976100	-0.9322942122014198
chr2	82975200	82976200	-0.7008911834023152
chr2	82975300	82976300	-0.3970952332575902
chr2	82975400	82976400	-0.3289304096042873
chr2	82975500	82976500	-0.2093096948172634
chr2	82975600	82976600	-0.8467695154287173
chr2	82975700	82976700	-0.5492964184436511
chr2	82975800	82976800	-0.5537051098224939
chr2	82975900	82976900	-0.2128958985588492
chr2	82976000	82977000	0.5881485731364249
chr2	82976100	82977100	0.8260702086223572
chr2	82976200	82977200	0.39413957672607225
chr2	82976300	82977300	0.7552579186962389
chr2	82976400	82977400	0.586447800986242
chr2	82976900	82977900	1.119168576810332
chr2	82977000	82978000	1.0338908510425622
chr2	82977100	82978100	1.4365812573790293
chr2	82977400	82978400	1.3773271824028674
chr2	82977500	82978500	1.2195735408549742
chr2	82977600	82978600	1.3186444596422895
chr2	82977700	82978700	1.1577848453120214
chr2	82977800	82978800	0.9082700811830136
chr2	82977900	82978900	0.743342140466875
chr2	82978000	82979000	0.4602844362183811
chr2	82978100	82979100	-0.26489447770644503
chr2	82978200	82979200	-0.017353177053224696
chr2	82978300	82979300	-0.08148632651382233
chr2	82978400	82979400	-0.9014116882720412
chr2	82978500	82979500	-1.0279723308783444
chr2	82978600	82979600	-1.1650544890964258
chr2	82978700	82979700	-0.976607809970426
chr2	82978800	82979800	-1.1980195812618557
chr2	82978900	82979900	-0.8141051448763944
chr2	82979000	82980000	-0.6944138762498216
chr2	82979100	82980100	-0.29388592326763424
chr2	82979200	82980200	-0.9756372122582324
chr2	82979300	82980300	-1.4807116276614505
chr2	82979400	82980400	-1.477802272364386
chr2	82979500	82980500	-1.4665855432102275
chr2	82979600	82980600	-2.063246772352541
chr2	82979700	82980700	-2.8819915229541277
chr2	82979800	82980800	-2.6193238338188385
chr2	82979900	82980900	-3.241830944155709
chr2	82980000	82981000	-2.8683041685594657
chr2	82980100	82981100	-3.5446089256796016
chr2	82980200	82981200	-4.302769944083851
chr2	82980300	82981300	-4.0942225104829815
chr2	82980400	82981400	-3.873741902596387
chr2	82980500	82981500	-4.181744723082602
chr2	82980600	82981600	-2.844936511730693
chr2	82980700	82981700	-2.2049090369948527
chr2	82980800	82981800	-2.833242527947073
chr2	82980900	82981900	-2.424365816043209
chr2	82981000	82982000	-2.508181662382508
chr2	82981100	82982100	-1.4103403647245396
chr2	82981200	82982200	-0.27959552572306123
chr2	82981300	82982300	0.3273238738330776
chr2	82981400	82982400	0.6599367082207503
chr2	82981500	82982500	1.1577785619900849
chr2	82981600	82982600	0.6064473503246373
chr2	82981700	82982700	0.521386518143086
chr2	82981800	82982800	0.004740732073406234
chr2	82981900	82982900	0.06336259740721548
chr2	82982000	82983000	-0.29831284853537954
chr2	82982100	82983100	-1.6165600611345847
chr2	82982700	82983700	-0.7188439237488395
chr2	82982800	82983800	-0.7421746033549401
chr2	82982900	82983900	-1.4262476072525734
chr2	82983000	82984000	-0.6743203037045175
chr2	82983200	82984200	0.08363888000461947
chr2	82983300	82984300	-0.3857550003327269
chr2	82983400	82984400	-0.13668279254882795
chr2	82983500	82984500	-0.2540526043341862
chr2	82983600	82984600	-1.115056345213248
chr2	82983700	82984700	-1.9674475875620616
chr2	82983800	82984800	-1.6482848622842527
chr2	82983900	82984900	-0.9228793752557424
chr2	82984000	82985000	-1.5356697757244675
chr2	82984100	82985100	-1.2865518411860657
chr2	82984200	82985200	-1.6561663358242158
chr2	82984300	82985300	-1.8829487890740333
chr2	82984400	82985400	-1.8632099996856848
chr2	82984500	82985500	-1.9186945899539911
chr2	82984600	82985600	-2.04224383587074
chr2	82984700	82985700	-2.204807509150907
chr2	82984800	82985800	-1.385675597703602
chr2	82984900	82985900	-1.7125800239854962
chr2	82985000	82986000	-1.3696811579820953
chr2	82985100	82986100	-1.3190741108466166
chr2	82985200	82986200	-1.0907439323230377
chr2	82985300	82986300	-0.8241262085244795
chr2	82985400	82986400	-1.1463116979370038
chr2	82985500	82986500	-1.1888677011776103
chr2	82985600	82986600	-0.703795092854899
chr2	82985700	82986700	-0.6974490029461432
chr2	82985800	82986800	-1.7220899343717229
chr2	82985900	82986900	-1.469103188185627
chr2	82986000	82987000	-1.0188899783701222
chr2	82986100	82987100	-1.4181393463884486
chr2	82986200	82987200	-0.8495140946439145
chr2	82986300	82987300	-0.07220091156970665
chr2	82986400	82987400	0.7386128015238084
chr2	82986500	82987500	0.5265908692247188
chr2	82986600	82987600	0.5108637505472284
chr2	82986700	82987700	0.20370989775141693
chr2	82986800	82987800	0.25978705409012576
chr2	82986900	82987900	0.04525395957328418
chr2	82987000	82988000	-0.380355871873308
chr2	82987100	82988100	0.028730649438421393
chr2	82987200	82988200	-0.2738855028220691
chr2	82987300	82988300	-0.6692687003836405
chr2	82987400	82988400	-1.0395278772565135
chr2	82987500	82988500	-1.3988002584442796
chr2	82987600	82988600	-1.2544080960357051
chr2	82987700	82988700	-1.186128576528238
chr2	82987800	82988800	-0.4520947249968223
chr2	82987900	82988900	-0.17004423281543632
chr2	82988000	82989000	-0.0622956089823821
chr2	82988100	82989100	-0.2608311962183476
chr2	82988200	82989200	-0.4163866027077156
chr2	82988300	82989300	-0.03969621004735376
chr2	82988400	82989400	-0.3053209351703116
chr2	82988500	82989500	0.01885527911311541
chr2	82988600	82989600	-0.27849891995004866
chr2	82988700	82989700	-0.13527902908446113
chr2	82988800	82989800	-0.42648802477622666
chr2	82988900	82989900	-0.5555961530178593
chr2	82989000	82990000	-0.7878666366822983
chr2	82989100	82990100	-0.9683701396654948
chr2	82989200	82990200	-1.0485471011774692
chr2	82989300	82990300	-1.5595586819610012
chr2	82989400	82990400	-1.6538313558738298
chr2	82989500	82990500	-1.3197897321987422
chr2	82989600	82990600	-1.0536178630402615
chr2	82989700	82990700	-1.119419107249074
chr2	82989800	82990800	-1.7307231846525966
chr2	82989900	82990900	-1.8762998915842024
chr2	82990000	82991000	-1.7070446474325607
chr2	82990100	82991100	-1.6889372336596726
chr2	82990200	82991200	-1.1101626422137136
chr2	82990300	82991300	-0.5513155408442821
chr2	82990400	82991400	-0.14430246760633442
chr2	82990500	82991500	-0.3763810590690656
chr2	82990600	82991600	-0.8088102232893299
chr2	82990700	82991700	-0.5336120571432319
chr2	82990800	82991800	-0.028387510088720706
chr2	82990900	82991900	0.2939870287937339
chr2	82991000	82992000	0.2014580544601067
chr2	82991100	82992100	0.4702490021175789
chr2	82991200	82992200	0.005590999824138302
chr2	82991300	82992300	0.12664080141004247
chr2	82991400	82992400	0.07213981427927461
chr2	82991500	82992500	0.032671339165934704
chr2	82991600	82992600	0.28344575880779976
chr2	82991700	82992700	0.194276775363563
chr2	82991800	82992800	0.1298315031547338
chr2	82991900	82992900	0.28138153948412403
chr2	82992000	82993000	0.0006859233301880127
chr2	82992100	82993100	0.6261928474165951
chr2	82992200	82993200	1.2598383970015359
chr2	82992300	82993300	0.8458738053618307
chr2	82992400	82993400	1.118081214643218
chr2	82992500	82993500	0.6861966221661598
chr2	82992600	82993600	0.5152114561833718
chr2	82992700	82993700	0.4626755787280796
chr2	82992800	82993800	0.8520649574923687
chr2	82992900	82993900	0.0908813176808523
chr2	82993000	82994000	0.4765032193963347
chr2	82993100	82994100	-0.4073653766365972
chr2	82993200	82994200	-0.47368915776382
chr2	82993300	82994300	-0.468812584162993
chr2	82993400	82994400	-0.5806186425102723
chr2	82993500	82994500	-0.13240555377808222
chr2	82993600	82994600	0.3342562393907662
chr2	82993700	82994700	0.17987255725374596
chr2	82993800	82994800	-0.4077404999395906
chr2	82993900	82994900	-0.18117052426325328
chr2	82994000	82995000	-0.42371627972978854
chr2	82994100	82995100	-0.009440112791191987
chr2	82994200	82995200	-0.8224803682961536
chr2	82994300	82995300	-0.8172858560805127
chr2	82994400	82995400	-1.1201277027454293
chr2	82994500	82995500	-0.5474477665180499
chr2	82994600	82995600	-1.1180576934520927
chr2	82994700	82995700	-0.9061944722042768
chr2	82994800	82995800	-0.4502302858051285
chr2	82994900	82995900	-0.3243974458064216
chr2	82995000	82996000	0.12369436169017749
chr2	82995100	82996100	-0.2564537295546159
chr2	82995200	82996200	-0.06578672227346592
chr2	82995300	82996300	0.000565750531232284
chr2	82995400	82996400	-0.12144643346017335
chr2	82995500	82996500	-1.2145435088972285
chr2	82995600	82996600	-0.7945872687986754
chr2	82995700	82996700	-0.6111140942897253
chr2	82995800	82996800	-0.7207878904470753
chr2	82995900	82996900	-0.7104980966270169
chr2	82996000	82997000	-0.6899094429138455
chr2	82996100	82997100	0.029832874715239925
chr2	82996200	82997200	0.3351843343108963
chr2	82996300	82997300	0.8869242149893113
chr2	82996400	82997400	1.0052337453995492
chr2	82996500	82997500	1.5775604851245817
chr2	82996600	82997600	1.1392110880217
chr2	82996700	82997700	0.5894477959148734
chr2	82996800	82997800	0.4497603377257313
chr2	82996900	82997900	0.5598287359770866
chr2	82997000	82998000	0.23555501683870123
chr2	82997100	82998100	0.12907158201376184
chr2	82997200	82998200	-0.2706743132150833
chr2	82997300	82998300	-0.8859635791355759
chr2	82997400	82998400	-0.9693982771794104
chr2	82997500	82998500	-0.41967498881445775
chr2	82997600	82998600	-0.04411198505069372
chr2	82997700	82998700	-0.3892374217738325
chr2	82997800	82998800	-0.18839216876743425
chr2	82997900	82998900	0.17517211973028454
chr2	82998000	82999000	0.3234728143522311
chr2	82998100	82999100	0.4716794165928762
chr2	82998200	82999200	1.0934236824871988
chr2	82998300	82999300	0.7079220184238775
chr2	82998400	82999400	0.94463873998576
chr2	82998500	82999500	0.6003592077551337
chr2	82998600	82999600	1.0152795177040546
chr2	82998700	82999700	1.4256901928628192
chr2	82998800	82999800	1.259678283104244
chr2	82998900	82999900	1.3044210033896932
chr2	82999000	83000000	1.2453034723400218
chr2	82999100	83000100	0.4622885524893138
chr2	82999200	83000200	0.467581807468444
chr2	82999300	83000300	0.4978625941021424
chr2	82999400	83000400	0.8430103616448172
chr2	82999500	83000500	1.1432340389296725
chr2	82999600	83000600	0.3652270145727765
chr2	82999700	83000700	0.6546326831891587
chr2	82999800	83000800	0.7977813300326845
chr2	82999900	83000900	0.1909793372242776
chr2	83000000	83001000	-0.2948611646670402
chr2	83000100	83001100	0.0009850208861032377
chr2	83000200	83001200	0.4795159731849236
chr2	83000300	83001300	0.4414201943216221
chr2	83000400	83001400	0.2436045518142441
chr2	83000500	83001500	-0.3322582261756201
chr2	83000600	83001600	0.3761750887124444
chr2	83000700	83001700	-0.026118842940665483
chr2	83000800	83001800	-0.012121098257002794
chr2	83000900	83001900	0.09639878477514714
chr2	83001000	83002000	1.0817326923277368
chr2	83001100	83002100	1.2525511503147717
chr2	83001200	83002200	0.3632083480818217
chr2	83001300	83002300	0.2104290292799956
chr2	83001400	83002400	0.01208946838361042
chr2	83001500	83002500	-0.1348896786931351
chr2	83001600	83002600	-0.8280834937108399
chr2	83001700	83002700	-0.43824885136525576
chr2	83001800	83002800	-0.3029686347909642
chr2	83001900	83002900	0.06298684432804026
chr2	83002000	83003000	-0.728093474394046
chr2	83002100	83003100	-0.6861165608136238
chr2	83002200	83003200	-0.7393127333740986
chr2	83002300	83003300	-0.04747195745757789
chr2	83002400	83003400	0.5314806243496109
chr2	83002500	83003500	1.2444656220142591
chr2	83002600	83003600	1.5665248811942818
chr2	83002700	83003700	1.4091515930538319
chr2	83002800	83003800	1.230835566898396
chr2	83002900	83003900	1.1187033182051849
chr2	83003000	83004000	1.2630474107224974
chr2	83003100	83004100	1.2812944509030488
chr2	83003200	83004200	1.5563267873957414
chr2	83003300	83004300	1.8761506133003647
chr2	83003400	83004400	1.4575343972279866
chr2	83003500	83004500	1.4005965970614491
chr2	83003600	83004600	1.4026821317985694
chr2	83003700	83004700	1.3211389046839257
chr2	83003800	83004800	0.9476694659898632
chr2	83003900	83004900	0.4858915820795005
chr2	83004000	83005000	1.0977269780453585
chr2	83004100	83005100	0.7769115584074751
chr2	83004200	83005200	0.9363189862326272
chr2	83004300	83005300	0.3184242493644817
chr2	83004400	83005400	-0.22212280904976892
chr2	83004500	83005500	-0.8622400961435807
chr2	83004600	83005600	-0.8199334314998233
chr2	83004700	83005700	-0.6581874337802979
chr2	83004800	83005800	-0.6332543473736596
chr2	83004900	83005900	0.013104996893851915
chr2	83005000	83006000	-1.342044981023098
chr2	83005100	83006100	-1.5627239809527895
chr2	83005200	83006200	-2.504339101256164
chr2	83005300	83006300	-3.008282525329164
chr2	83005400	83006400	-2.585281390516713
chr2	83005500	83006500	-2.2190896712660715
chr2	83005600	83006600	-2.1771487117598203
chr2	83005700	83006700	-2.076004092924996
chr2	83005800	83006800	-1.345602929228864
chr2	83005900	83006900	-1.7276079213418931
chr2	83006000	83007000	-0.5220775228126934
chr2	83006100	83007100	-0.2532199370750291
chr2	83006200	83007200	0.1840650752044269
chr2	83006300	83007300	0.7865852677019897
chr2	83006400	83007400	1.0729473822654951
chr2	83006500	83007500	0.7429001582020387
chr2	83006600	83007600	1.152036192427306
chr2	83006700	83007700	1.046513438260523
chr2	83006800	83007800	0.6360809343185341
chr2	83006900	83007900	1.2906502016832533
chr2	83007000	83008000	1.074011972994481
chr2	83008500	83009500	-0.834185679788791
chr2	83008600	83009600	-0.9357143195346276
chr2	83008700	83009700	-1.4697238429477602
chr2	83008800	83009800	-1.5002634944078277
chr2	83008900	83009900	-1.4667231489111716
chr2	83009000	83010000	-0.8215942381273542
chr2	83010100	83011100	-0.8465861929841145
chr2	83010200	83011200	-0.7852295935918222
chr2	83010300	83011300	-0.4713642874844893
chr2	83010400	83011400	0.04607029241697451
chr2	83010500	83011500	-0.4353172936020404
chr2	83010600	83011600	-0.7235835562862825
chr2	83010700	83011700	-0.3159255164421561
chr2	83010800	83011800	-0.8122627426660952
chr2	83010900	83011900	-0.9920843420949804
chr2	83011000	83012000	-0.5274018650926411
chr2	83011100	83012100	-0.8891937287767723
chr2	83011200	83012200	-1.3518249698942957
chr2	83011300	83012300	-1.4748448615687948
chr2	83011400	83012400	-2.1287335587273573
chr2	83011500	83012500	-1.7856483601674211
chr2	83012800	83013800	-0.5233820643875752
chr2	83012900	83013900	-0.4659123667991442
chr2	83013000	83014000	-0.2662495226164747
chr2	83013100	83014100	-0.8093450483471498
chr2	83013200	83014200	-0.5278505258370507
chr2	83013300	83014300	0.09306062855484
chr2	83013400	83014400	-0.6336549627760875
chr2	83013500	83014500	-0.4423963558171663
chr2	83013600	83014600	-0.7110854686616909
chr2	83013700	83014700	-0.15273977943077682
chr2	83013800	83014800	-0.32240489561759755
chr2	83013900	83014900	0.0307787543000486
chr2	83015100	83016100	-1.1393890893409888
chr2	83015200	83016200	-1.3894707113726028
chr2	83015300	83016300	-1.1750898263465317
chr2	83015400	83016400	-0.9692514818143708
chr2	83015500	83016500	-0.930315160771558
chr2	83015600	83016600	-1.2784453628852699
chr2	83015700	83016700	-0.5840253002379636
chr2	83015800	83016800	-0.0124930695845331
chr2	83015900	83016900	-0.3861220630095387
chr2	83016000	83017000	0.0675288287506453
chr2	83016100	83017100	0.42254477633380383
chr2	83016200	83017200	0.6296438603174661
chr2	83016300	83017300	0.5264501941112861
chr2	83016400	83017400	0.029572574949852482
chr2	83016500	83017500	0.20616064521034907
chr2	83016600	83017600	0.5312288913080012
chr2	83016700	83017700	0.07599394087627158
chr2	83016800	83017800	-0.4705972363918023
chr2	83016900	83017900	-0.24480035781225185
chr2	83017000	83018000	-0.26571198876124014
chr2	83017100	83018100	-0.556363682003406
chr2	83017200	83018200	-0.22201307713731985
chr2	83017300	83018300	0.05073772514944752
chr2	83017400	83018400	1.0986364410312413
chr2	83017500	83018500	0.8201266882060217
chr2	83017600	83018600	0.80326184276577
chr2	83017700	83018700	1.1832141102498546
chr2	83017800	83018800	1.4340831500252134
chr2	83017900	83018900	0.7657592748810412
chr2	83018000	83019000	0.6050648801723899
chr2	83018100	83019100	0.7957253145020319
chr2	83018800	83019800	-0.5756208774050985
chr2	83019100	83020100	0.016815748688061783
chr2	83019200	83020200	-0.06336816435209493
chr2	83020300	83021300	-0.8351133763533699
chr2	83020400	83021400	-0.9422341679157932
chr2	83020500	83021500	-0.9798255114517944
chr2	83021900	83022900	0.1404153309969218
chr2	83022000	83023000	0.5530193941009248
chr2	83022100	83023100	1.4114541722330671
chr2	83022200	83023200	1.3448338392653971
chr2	83022300	83023300	1.689231248470127
chr2	83022400	83023400	1.4496026814993292
chr2	83022500	83023500	0.7149409860798196
chr2	83022600	83023600	0.6763132076457326
chr2	83022700	83023700	0.43986990807012505
chr2	83022800	83023800	0.2712345018201858
chr2	83022900	83023900	0.010076816890454995
chr2	83023000	83024000	-0.47499105986585993
chr2	83023100	83024100	-0.680178563224635
chr2	83023200	83024200	0.1221387418891769
chr2	83023300	83024300	-0.47834338768609
chr2	83023400	83024400	-0.7521912807938268
chr2	83023500	83024500	-0.9526268899362432
chr2	83023600	83024600	-0.9769581722738618
chr2	83023700	83024700	-0.7645296360136856
chr2	83023800	83024800	-0.2781855511410717
chr2	83023900	83024900	-0.013578235843773578
chr2	83024000	83025000	-0.08262916144435324
chr2	83024100	83025100	-0.3356212575430908
chr2	83024200	83025200	-0.19411361420733986
chr2	83024300	83025300	0.022786983956053733
chr2	83024400	83025400	0.1094456572553065
chr2	83024500	83025500	0.3104864937173231
chr2	83024600	83025600	-0.03542565775030332
chr2	83024700	83025700	-0.17189678596104055
chr2	83024800	83025800	-0.32638448687071997
chr2	83024900	83025900	-0.4460906441409933
chr2	83025000	83026000	-0.20590820698191284
chr2	83025100	83026100	-0.2320092973840745
chr2	83025200	83026200	-0.6107927879387588
chr2	83025300	83026300	-1.094277625338622
chr2	83025400	83026400	-1.0933300125950636
chr2	83025500	83026500	-0.9814503335906766
chr2	83025600	83026600	-0.7882814918826323
chr2	83025700	83026700	-0.9325783505711364
chr2	83025800	83026800	-0.848572183131829
chr2	83025900	83026900	-1.1210250272834537
chr2	83026000	83027000	-1.2012889594406253
chr2	83026100	83027100	-0.9336157216697564
chr2	83026200	83027200	-0.8884705361467751
chr2	83026300	83027300	-0.6324595931496889
chr2	83026400	83027400	0.06555859363624109
chr2	83026500	83027500	0.015045304558552476
chr2	83026600	83027600	-0.17670685157978824
chr2	83027700	83028700	-0.3371560984440192
chr2	83027800	83028800	0.17249574202101944
chr2	83027900	83028900	0.9136936596662636
chr2	83028000	83029000	0.4526024286898753
chr2	83028100	83029100	-0.060882069529199424
chr2	83028200	83029200	-0.025686277802134932
chr2	83028300	83029300	0.42798009314222174
chr2	83028400	83029400	-0.22514850560161934
chr2	83028500	83029500	0.05142335960216321
chr2	83028600	83029600	-0.4087409277077919
chr2	83028700	83029700	-1.1275367705703208
chr2	83028800	83029800	-1.5505212500284975
chr2	83028900	83029900	-2.1614754705281842
chr2	83030000	83031000	0.339759809825129
chr2	83030100	83031100	0.4718088712004989
chr2	83030200	83031200	0.0809055990058583
chr2	83030300	83031300	-0.986758097364112
chr2	83030400	83031400	-0.32066651760857035
chr2	83030500	83031500	-0.7251495183447302
chr2	83030600	83031600	-0.8996724359837427
chr2	83030700	83031700	-0.9777925189124756
chr2	83030800	83031800	-1.3455772539693494
chr2	83030900	83031900	-1.2967494081181636
chr2	83031000	83032000	-1.6694273591840032
chr2	83031100	83032100	-1.697010252615199
chr2	83031200	83032200	-1.231676961754179
chr2	83031300	83032300	-0.2726927144378388
chr2	83031400	83032400	-0.5227430505830354
chr2	83031500	83032500	-0.6556978653038837
chr2	83031600	83032600	-1.0068817967732333
chr2	83031700	83032700	-0.9372929540512004
chr2	83031800	83032800	-1.0154732902787766
chr2	83031900	83032900	-1.2565127863672791
chr2	83032000	83033000	-0.6164762604865198
chr2	83032100	83033100	-1.044422172972782
chr2	83032200	83033200	-1.4641489537733865
chr2	83032300	83033300	-1.6498378128226987
chr2	83033400	83034400	-1.8800215108898293
chr2	83033500	83034500	-2.058506056203464
chr2	83033600	83034600	-2.1291116916492583
chr2	83033700	83034700	-2.1229378596652584
chr2	83033800	83034800	-1.9976970409830648
chr2	83033900	83034900	-1.35810404127049
chr2	83034000	83035000	-1.0011611348428995
chr2	83034100	83035100	-0.2255526751814056
chr2	83034200	83035200	-0.044631225216074835
chr2	83034300	83035300	0.09807882442966356
chr2	83034400	83035400	0.8784385270835383
chr2	83034500	83035500	0.8616064037603933
chr2	83034600	83035600	0.706731643152721
chr2	83034700	83035700	0.43783046249906943
chr2	83034800	83035800	-0.7446582057572717
chr2	83034900	83035900	-0.3099788820035012
chr2	83035000	83036000	-0.6675321152489659
chr2	83035100	83036100	-1.4636995881830164
chr2	83035200	83036200	-1.4968947516159254
chr2	83035300	83036300	-1.2232453357744606
chr2	83035400	83036400	-1.6814406485712163
chr2	83035500	83036500	-1.955092468760102
chr2	83035600	83036600	-2.489220180771103
chr2	83035700	83036700	-2.181724556700886
chr2	83035800	83036800	-1.7107399364444018
chr2	83035900	83036900	-2.3201413866641705
chr2	83036000	83037000	-1.5502515862324022
chr2	83036100	83037100	-1.288386759472568
chr2	83036200	83037200	-1.3098389885931112
chr2	83036300	83037300	-0.9169105352581418
chr2	83036400	83037400	-1.0339432431349724
chr2	83036500	83037500	-0.1293215111601359
chr2	83036600	83037600	1.040249463472373
chr2	83036700	83037700	1.0854095509299864
chr2	83036800	83037800	1.3489171460137241
chr2	83036900	83037900	0.7333094480724465
chr2	83037000	83038000	0.19815477447889937
chr2	83037100	83038100	-0.2878816860493415
chr2	83037200	83038200	-0.8112351102169055
chr2	83037300	83038300	-0.9056675938089772
chr2	83037400	83038400	-0.32727785345449184
chr2	83037500	83038500	-0.15175075450708927
chr2	83037600	83038600	-1.2548549325966052
chr2	83037700	83038700	-1.0891889298788715
chr2	83037800	83038800	-1.3437785152223125
chr2	83037900	83038900	-0.8113717690304697
chr2	83038000	83039000	-0.19037731500775848
chr2	83038100	83039100	0.4141659177702237
chr2	83038200	83039200	0.9102507699950017
chr2	83038300	83039300	0.7917032318072259
chr2	83038400	83039400	0.4534882191706811
chr2	83038500	83039500	-0.17257325987180866
chr2	83038600	83039600	-0.33588169245270083
chr2	83038700	83039700	-0.9847183279576668
chr2	83038800	83039800	-0.9915490714297276
chr2	83038900	83039900	-0.7148197894132214
chr2	83039000	83040000	-0.7818203373090924
chr2	83039100	83040100	-0.8124759576136331
chr2	83039200	83040200	-0.34931362791070264
chr2	83039300	83040300	-0.23178514725794666
chr2	83039400	83040400	-0.9414990663153436
chr2	83039500	83040500	-1.1746343442146796
chr2	83039600	83040600	-0.6977697257370741
chr2	83039700	83040700	-0.2102059537653923
chr2	83039800	83040800	-0.02598462205111565
chr2	83039900	83040900	-0.05056059742579588
chr2	83040000	83041000	0.038954158264460345
chr2	83040100	83041100	-0.016918251280088496
chr2	83040200	83041200	-0.3915152640099717
chr2	83040300	83041300	-0.4511105870790773
chr2	83040400	83041400	0.36725723889000217
chr2	83040500	83041500	-0.4225983064898471
chr2	83040600	83041600	-0.4681995793566186
chr2	83040700	83041700	-1.0262515059195905
chr2	83040800	83041800	-1.357241824299706
chr2	83040900	83041900	-1.6027521230682569
chr2	83041000	83042000	-1.6053521895708127
chr2	83041100	83042100	-1.5824133347401157
chr2	83041200	83042200	-1.2120574631920331
chr2	83041300	83042300	-1.4150989884559455
chr2	83041400	83042400	-1.1501800529962694
chr2	83041500	83042500	0.009507581760544313
chr2	83041600	83042600	-0.14802138023649106
chr2	83041700	83042700	0.045997172359540886
chr2	83041800	83042800	-0.2541079875504168
chr2	83041900	83042900	-0.7838409704957423
chr2	83042000	83043000	-0.8895896415712267
chr2	83042100	83043100	-0.7708571710880583
chr2	83042200	83043200	-1.1814438894394654
chr2	83042300	83043300	-0.9226020510375372
chr2	83042400	83043400	-1.0960254941920324
chr2	83042500	83043500	-1.354075289712686
chr2	83042600	83043600	-0.9980156714160308
chr2	83042700	83043700	-0.5645169463131763
chr2	83042800	83043800	0.08133478149546616
chr2	83042900	83043900	-0.12846266291279412
chr2	83043000	83044000	-0.5228739387884025
chr2	83043100	83044100	-0.7240404393416259
chr2	83043200	83044200	-0.35013358262108724
chr2	83043300	83044300	-0.4152880367950995
chr2	83043400	83044400	-0.6315011807004404
chr2	83043500	83044500	-0.6811969742611402
chr2	83043600	83044600	-0.9712100486784808
chr2	83043700	83044700	-0.9420330563026774
chr2	83043800	83044800	-0.9918989798946394
chr2	83044200	83045200	0.28804882251478714
chr2	83044300	83045300	1.0819253064620058
chr2	83044400	83045400	1.3185188603886815
chr2	83044500	83045500	0.9870884506603792
chr2	83044600	83045600	1.7469666423777586
chr2	83044700	83045700	0.8994504542584077
chr2	83044800	83045800	0.9227499578783852
chr2	83044900	83045900	0.7572472303306599
chr2	83045000	83046000	0.4780021754933702
chr2	83045100	83046100	0.5837388794073444
chr2	83045200	83046200	-1.2364146583406277
chr2	83045300	83046300	-2.285620471274358
chr2	83045400	83046400	-2.5638785404787763
chr2	83045500	83046500	-2.093259621308829
chr2	83045600	83046600	-2.516489370049248
chr2	83045700	83046700	-1.5078991788757534
chr2	83045800	83046800	-1.6731967811694013
chr2	83046100	83047100	-2.3237842107521853
chr2	83046200	83047200	-0.26199278367592416
chr2	83046300	83047300	0.16964138573426685
chr2	83046400	83047400	0.5450807703761344
chr2	83046500	83047500	-0.2294638471949184
chr2	83046600	83047600	-0.2035026761657114
chr2	83046700	83047700	-0.489652522255514
chr2	83046800	83047800	-0.5147355783959343
chr2	83047900	83048900	-1.4175739333497819
chr2	83048000	83049000	-1.105169215965319
chr2	83048100	83049100	-0.5960217059077012
chr2	83048200	83049200	-0.17120994807111842
chr2	83048300	83049300	0.17390859683217866
chr2	83048400	83049400	0.010706955314296322
chr2	83048500	83049500	0.1986020153981238
chr2	83048600	83049600	0.5211264952532059
chr2	83048700	83049700	0.3764231266069442
chr2	83048800	83049800	0.42052841559831017
chr2	83048900	83049900	0.1579784078656621
chr2	83049000	83050000	0.08379959703957583
chr2	83049100	83050100	0.27202730426697025
chr2	83049200	83050200	0.6669943238947965
chr2	83049300	83050300	0.5681772643855983
chr2	83049400	83050400	0.2432421835428309
chr2	83049500	83050500	0.2266649237513143
chr2	83049600	83050600	0.3206400438444009
chr2	83049700	83050700	0.29988113693559804
chr2	83049800	83050800	-0.26783144695795885
chr2	83049900	83050900	0.10496917853250022
chr2	83050000	83051000	0.06741665004309856
chr2	83050100	83051100	0.4453739590588173
chr2	83050200	83051200	0.5188010457241786
chr2	83050300	83051300	0.5951255833172376
chr2	83050400	83051400	0.8281412972086939
chr2	83050500	83051500	-0.16502687077044953
chr2	83050600	83051600	-0.11708638594109425
chr2	83050700	83051700	-0.5477038100201735
chr2	83050800	83051800	-0.5030782992084549
chr2	83050900	83051900	-1.5109672254304425
chr2	83051000	83052000	-1.0528725562052978
chr2	83051100	83052100	-1.9068855397052256
chr2	83051200	83052200	-2.3511019160257374
chr2	83051300	83052300	-2.5315216649175576
chr2	83051400	83052400	-2.119009229897105
chr2	83051500	83052500	-1.4730949317709503
chr2	83051600	83052600	-1.910441386382092
chr2	83051700	83052700	-1.2168492306683238
chr2	83051800	83052800	-0.8113190769988924
chr2	83051900	83052900	-0.240511524629565
chr2	83052000	83053000	-0.14736584089337923
chr2	83052100	83053100	0.33045129897642445
chr2	83052200	83053200	-0.3018734147256252
chr2	83052300	83053300	-0.037447175662056235
chr2	83052400	83053400	-0.19102419067250845
chr2	83052500	83053500	0.015113386289192066
chr2	83052700	83053700	0.7754473974112644
chr2	83052800	83053800	0.025816061609370014
chr2	83052900	83053900	0.20689230298404412
chr2	83053000	83054000	-0.010338044033157419
chr2	83053100	83054100	0.27938761810202506
chr2	83053200	83054200	0.8755864970542706
chr2	83053300	83054300	0.7984422164982822
chr2	83053400	83054400	1.3706257932429409
chr2	83053500	83054500	1.6417648104880322
chr2	83053600	83054600	1.820564588879145
chr2	83053700	83054700	0.744027779165003
chr2	83053800	83054800	1.5670210450513864
chr2	83053900	83054900	1.2261892895949766
chr2	83054000	83055000	0.2245831080556856
chr2	83054100	83055100	0.023814125202349337
chr2	83054200	83055200	0.10841229769710076
chr2	83054300	83055300	-0.16703263753979908
chr2	83054400	83055400	-0.9138722958788448
chr2	83054500	83055500	-1.5565419556726563
chr2	83054600	83055600	-1.8763724092296408
chr2	83054700	83055700	-2.229907109620888
chr2	83054800	83055800	-2.5469062549996373
chr2	83054900	83055900	-2.1644898508138506
chr2	83055000	83056000	-1.8079712407330855
chr2	83055100	83056100	-1.3112650921806803
chr2	83055200	83056200	-1.3236533690146706
chr2	83055300	83056300	-0.8896049203494691
chr2	83055400	83056400	-0.7203507887998809
chr2	83055500	83056500	-1.0265051940812782
chr2	83055600	83056600	-1.0500563875796445
chr2	83055700	83056700	-0.6388871546031563
chr2	83055800	83056800	-0.3922250019441222
chr2	83055900	83056900	0.2849405661017875
chr2	83056000	83057000	0.9505356258056711
chr2	83056100	83057100	1.1760203006910883
chr2	83056200	83057200	1.1606037883118805
chr2	83056300	83057300	0.8149319717202016
chr2	83056400	83057400	0.5791137929644204
chr2	83056500	83057500	1.1201162435667358
chr2	83056600	83057600	1.0664224963978453
chr2	83056700	83057700	1.6475886700564393
chr2	83056800	83057800	1.321903907924978
chr2	83056900	83057900	0.27619831791319177
chr2	83057000	83058000	0.38433802511139903
chr2	83057100	83058100	-0.4998736388518153
chr2	83057200	83058200	-1.026256282945582
chr2	83057300	83058300	-0.5845420917652333
chr2	83057400	83058400	0.2473482617583901
chr2	83057500	83058500	0.19575290414375
chr2	83057600	83058600	0.6879142744000332
chr2	83057700	83058700	0.0034779634648015928
chr2	83057800	83058800	-0.454660360967594
chr2	83057900	83058900	-0.01162279800510355
chr2	83058000	83059000	-0.20081938368253524
chr2	83058100	83059100	-0.6186537054572061
chr2	83058200	83059200	-0.9574296212328872
chr2	83058300	83059300	-1.7852054880426829
chr2	83058400	83059400	-2.4037997059675327
chr2	83058500	83059500	-2.938321177653201
chr2	83058600	83059600	-3.0782399799679223
chr2	83058700	83059700	-2.4111119044047835
chr2	83058800	83059800	-2.2736321779738144
chr2	83058900	83059900	-2.260069110734231
chr2	83059000	83060000	-2.4122964891768546
chr2	83059100	83060100	-1.9480554229195528
chr2	83059200	83060200	-1.2047924461246335
chr2	83059300	83060300	-0.37801517827897996
chr2	83059400	83060400	-0.1060708947345805
chr2	83059500	83060500	0.3639170651560411
chr2	83059600	83060600	0.3320047008811972
chr2	83059700	83060700	0.10270731790356434
chr2	83059800	83060800	0.07018285848388812
chr2	83059900	83060900	0.08445784670009611
chr2	83060000	83061000	0.23832362568315987
chr2	83060100	83061100	0.42819248649595865
chr2	83060200	83061200	0.3644284141915576
chr2	83060300	83061300	0.108682465579109
chr2	83060400	83061400	-0.776388012252251
chr2	83060500	83061500	-1.0073100878173724
chr2	83062500	83063500	-0.2667358547713707
chr2	83062600	83063600	-0.315824301299684
chr2	83063700	83064700	-2.2653471197590496
chr2	83063800	83064800	-1.7058236133988205
chr2	83063900	83064900	-1.3638167663895246
chr2	83064000	83065000	-0.7687659520579129
chr2	83064100	83065100	0.11260324200593125
chr2	83064200	83065200	0.12109872941467152
chr2	83064300	83065300	0.10060591960859697
chr2	83064400	83065400	0.27590811971597384
chr2	83064500	83065500	-0.6521895756353354
chr2	83064600	83065600	-0.5504305915744099
chr2	83064700	83065700	-0.6545985389876839
chr2	83064800	83065800	-0.6802578129396247
chr2	83064900	83065900	-0.350492921485606
chr2	83065000	83066000	-0.47063278950379417
chr2	83065100	83066100	-0.9032988732518068
chr2	83065200	83066200	-0.8436785699545978
chr2	83065300	83066300	-0.2158244701765344
chr2	83065400	83066400	-0.7592055785367576
chr2	83065500	83066500	-0.0856057064258241
chr2	83065600	83066600	-0.3492227872185916
chr2	83065700	83066700	-0.3022545953473709
chr2	83065800	83066800	-0.27022936840727424
chr2	83065900	83066900	-0.691697510971177
chr2	83066000	83067000	-0.5569034881044532
chr2	83066100	83067100	-0.3733058470526397
chr2	83066200	83067200	-0.6385314333220248
chr2	83066300	83067300	-0.7748113769075553
chr2	83066400	83067400	-0.3253990658596174
chr2	83066500	83067500	0.2915683415356085
chr2	83066600	83067600	0.5428599995386661
chr2	83066700	83067700	0.5417558772787677
chr2	83066800	83067800	0.8540743207658884
chr2	83066900	83067900	0.8791815956835278
chr2	83067000	83068000	-0.08183040129130553
chr2	83067100	83068100	0.4579304678672678
chr2	83067200	83068200	0.3206517905000296
chr2	83067300	83068300	0.06069897453442449
chr2	83067400	83068400	-1.015083992168155
chr2	83067500	83068500	-1.9231794883442013
chr2	83067600	83068600	-2.0396019106723733
chr2	83067700	83068700	-1.8040636747341317
chr2	83067800	83068800	-2.5175439763218104
chr2	83067900	83068900	-2.714644721914653
chr2	83068000	83069000	-2.3837506948250713
chr2	83068100	83069100	-2.6611828327593496
chr2	83068200	83069200	-2.149172188311182
chr2	83068300	83069300	-1.7821784742054123
chr2	83068400	83069400	-0.4525956179398321
chr2	83068500	83069500	-0.599504382330716
chr2	83068600	83069600	-0.7794835942379483
chr2	83068700	83069700	-1.2464565462959276
chr2	83068800	83069800	-0.8364522811747649
chr2	83068900	83069900	-0.6779843883287232
chr2	83069000	83070000	-0.445035329574871
chr2	83069100	83070100	-0.483676243238717
chr2	83069200	83070200	-0.9260704954368184
chr2	83069300	83070300	-1.3005592029906767
chr2	83069400	83070400	-1.3535684788779496
chr2	83069500	83070500	-1.4575794190811922
chr2	83069600	83070600	-1.0951397058100754
chr2	83069700	83070700	-0.9151592497560708
chr2	83069800	83070800	-0.8865230109812364
chr2	83069900	83070900	-0.9889383656592144
chr2	83070000	83071000	-0.8887938854025221
chr2	83070100	83071100	-1.335837551563292
chr2	83070200	83071200	-1.0163816625087083
chr2	83070300	83071300	-0.9858172866432272
chr2	83070400	83071400	-0.7464837489054937
chr2	83070500	83071500	-0.2385844736507777
chr2	83070600	83071600	-0.0634364489310362
chr2	83070700	83071700	0.22882729217567874
chr2	83070800	83071800	0.6417699109792228
chr2	83070900	83071900	1.2842172675575103
chr2	83071000	83072000	1.6274283964408292
chr2	83071100	83072100	1.6362782245615817
chr2	83071200	83072200	1.988145743822414
chr2	83071300	83072300	2.022767733180645
chr2	83071400	83072400	1.7649783259841347
chr2	83071500	83072500	1.716052540079004
chr2	83071600	83072600	1.1421995300143506
chr2	83071700	83072700	1.04473655148147
chr2	83072800	83073800	-0.7409773536290827
chr2	83072900	83073900	-0.6879061611634005
chr2	83073000	83074000	-0.9578250624874244
chr2	83073100	83074100	-1.7502957504732333
chr2	83073200	83074200	-1.1665039177798882
chr2	83073300	83074300	-1.6440620003649018
chr2	83073400	83074400	-1.1277656173964372
chr2	83073500	83074500	-1.2022552520457923
chr2	83073600	83074600	-1.4829247516729318
chr2	83073700	83074700	-1.3012222140522558
chr2	83073800	83074800	-1.3608987113427762
chr2	83073900	83074900	-0.97467744147345
chr2	83074000	83075000	-1.0931539083992476
chr2	83074100	83075100	-0.45580827497748
chr2	83074200	83075200	-0.6913964344700776
chr2	83074300	83075300	-0.4083001087141855
chr2	83074400	83075400	-0.3770473151321431
chr2	83074500	83075500	0.1864821121128972
chr2	83074600	83075600	0.722657036653153
chr2	83074700	83075700	0.6843365198494189
chr2	83074800	83075800	0.9353246602588212
chr2	83074900	83075900	0.5060802404676614
chr2	83075000	83076000	0.46950496448439244
chr2	83075100	83076100	-0.15695097100452246
chr2	83075200	83076200	-0.05013073557720362
chr2	83075300	83076300	0.3319510264779356
chr2	83075400	83076400	0.2866844998385095
chr2	83075500	83076500	-0.022301141569341057
chr2	83075600	83076600	0.10966626310775246
chr2	83075700	83076700	0.2762979897277749
chr2	83075800	83076800	-0.17976297314076353
chr2	83075900	83076900	-0.17042760377600466
chr2	83076000	83077000	-0.22881042378423627
chr2	83077100	83078100	0.5079175015762678
chr2	83077200	83078200	0.4820401420689207
chr2	83077300	83078300	0.7131284993515441
chr2	83077400	83078400	0.4008352914266816
chr2	83077500	83078500	0.8286353114846892
chr2	83077600	83078600	-0.0005399405342663832
chr2	83077700	83078700	0.2565058657362274
chr2	83077800	83078800	0.00014766096759059912
chr2	83077900	83078900	-0.43912033975718257
chr2	83078000	83079000	-1.0034749832704761
chr2	83078100	83079100	-0.8168891005224977
chr2	83078200	83079200	-0.5032818189986624
chr2	83078300	83079300	-0.6438339469417701
chr2	83078400	83079400	-0.7000628629160878
chr2	83078500	83079500	-1.1857594894095171
chr2	83078600	83079600	-0.8766061263724408
chr2	83078700	83079700	-2.074911059902972
chr2	83078800	83079800	-2.464715395294617
chr2	83078900	83079900	-2.5250196722349973
chr2	83079000	83080000	-2.0723636991027314
chr2	83079100	83080100	-1.783215045269157
chr2	83079200	83080200	-2.1401794179497378
chr2	83079300	83080300	-1.6814189134326476
chr2	83079400	83080400	-1.6213757576013292
chr2	83079500	83080500	-1.290740637586705
chr2	83079600	83080600	-1.1395545682243475
chr2	83079700	83080700	-0.7878655439766202
chr2	83079800	83080800	-0.7546968488963731
chr2	83079900	83080900	-0.5800806407899869
chr2	83080000	83081000	-0.6021110287307824
chr2	83080100	83081100	-0.9913710545573282
chr2	83080200	83081200	-1.0067249996950691
chr2	83080300	83081300	-1.4242078315725142
chr2	83080400	83081400	-1.0898683384413246
chr2	83080500	83081500	-1.4836562198922254
chr2	83080600	83081600	-1.4632436825184667
chr2	83080700	83081700	-0.8736778926026293
chr2	83080800	83081800	-0.23324912981181514
chr2	83080900	83081900	-0.4741264693194032
chr2	83081000	83082000	-0.10485644132698017
chr2	83081100	83082100	-0.06908793869851823
chr2	83081200	83082200	-0.5460604250336066
chr2	83081300	83082300	-0.6121064687809171
chr2	83081400	83082400	-1.5965287712209957
chr2	83081500	83082500	-1.1227296386296757
chr2	83081600	83082600	-0.8740051918454571
chr2	83081700	83082700	-1.2234214927042373
chr2	83081800	83082800	-2.0512455029128382
chr2	83081900	83082900	-2.0521738735830355
chr2	83082000	83083000	-1.720324785975408
chr2	83082100	83083100	-2.2356799444789
chr2	83082200	83083200	-2.111198962337481
chr2	83082300	83083300	-1.8657957330481936
chr2	83082400	83083400	-1.2166201549960602
chr2	83082500	83083500	-1.4503696587451842
chr2	83082600	83083600	-1.4729827820205872
chr2	83082700	83083700	-1.5425251743025397
chr2	83083000	83084000	-1.4846439136001377
chr2	83083100	83084100	-0.6818899694976968
chr2	83083200	83084200	0.08735143247674511
chr2	83083300	83084300	-0.2833782035118598
chr2	83083400	83084400	-0.7949435070106192
chr2	83083500	83084500	-0.4322063424623684
chr2	83083600	83084600	-1.0746991031933402
chr2	83083700	83084700	-1.29177469312493
chr2	83083800	83084800	-1.4932537108312791
chr2	83083900	83084900	-0.9808854730242388
chr2	83084000	83085000	-1.097568671365547
chr2	83084100	83085100	-1.132523309046488
chr2	83084200	83085200	-0.9641712446495728
chr2	83084300	83085300	-1.2133217238109746
chr2	83084400	83085400	-0.5686643723073017
chr2	83084500	83085500	-1.101974000782098
chr2	83084600	83085600	-0.5603814954519182
chr2	83084700	83085700	-0.7366251515263641
chr2	83084800	83085800	-0.4065495719261379
chr2	83084900	83085900	-0.7223176143506274
chr2	83085000	83086000	-0.1385371961856494
chr2	83085100	83086100	-0.566010504683153
chr2	83086200	83087200	-0.6403694434847108
chr2	83086300	83087300	-0.414449142913304
chr2	83086400	83087400	-0.2780424568101413
chr2	83086500	83087500	-0.0118838026046592
chr2	83086600	83087600	0.19608103471365884
chr2	83086700	83087700	0.2968634923906793
chr2	83086800	83087800	-0.019285736953734096
chr2	83086900	83087900	0.5378419285902177
chr2	83087000	83088000	-0.4382542752967451
chr2	83087100	83088100	-1.0557303956980904
chr2	83087200	83088200	-1.6679615338254334
chr2	83087300	83088300	-1.4472756304391428
chr2	83087400	83088400	-2.2493143881426887
chr2	83087500	83088500	-3.0285237858726712
chr2	83087600	83088600	-3.5313990734964222
chr2	83087700	83088700	-3.6378477861199454
chr2	83087800	83088800	-3.975085334968754
chr2	83087900	83088900	-4.537675995220319
chr2	83088000	83089000	-4.362265303212023
chr2	83088100	83089100	-4.33929998673694
chr2	83088200	83089200	-3.627488364466044
chr2	83088300	83089300	-4.554740712304634
chr2	83088400	83089400	-4.39176346844886
chr2	83088500	83089500	-3.9536937091670574
chr2	83088600	83089600	-3.6199786716812437
chr2	83088700	83089700	-3.6725044663450372
chr2	83088800	83089800	-3.5620607405293594
chr2	83088900	83089900	-3.1878357101693098
chr2	83089000	83090000	-3.038747696511233
chr2	83089100	83090100	-2.835642365117217
chr2	83094700	83095700	-2.32815240484394
chr2	83094800	83095800	-2.459478946337788
chr2	83094900	83095900	-2.2534080385446345
chr2	83095000	83096000	-1.4167198602265076
chr2	83095100	83096100	-1.8016231288146984
chr2	83095200	83096200	-1.33516336795664
chr2	83095300	83096300	-1.1132939223347285
chr2	83095400	83096400	-1.265343074584628
chr2	83095500	83096500	-0.9861322620284644
chr2	83095600	83096600	0.4498456364511176
chr2	83095700	83096700	0.8684493450179561
chr2	83095800	83096800	1.4868013622573266
chr2	83095900	83096900	0.7014925677881501
chr2	83096000	83097000	0.19410075081078318
chr2	83096100	83097100	1.0066232954975898
chr2	83096200	83097200	0.9759469939554902
chr2	83096300	83097300	0.14316465282220878
chr2	83096400	83097400	0.7006287989817127
chr2	83096500	83097500	0.7646644579877779
chr2	83096600	83097600	0.4372682148729865
chr2	83097900	83098900	-1.2879505362686028
chr2	83098000	83099000	-1.6719618268444751
chr2	83098100	83099100	-1.7274368325544454
chr2	83098200	83099200	-2.6443679892520398
chr2	83098300	83099300	-1.7309929301508358
chr2	83098400	83099400	-1.5248110476117616
chr2	83098500	83099500	-1.2781824768066692
chr2	83098600	83099600	-0.7662377442141788
chr2	83098700	83099700	-0.8049096257106924
chr2	83098800	83099800	-0.5319930197427256
chr2	83098900	83099900	-1.1663311319142151
chr2	83099000	83100000	-0.8372608072126444
chr2	83099100	83100100	-0.9168699100110862
chr2	83099200	83100200	0.11292011149455818
chr2	83099300	83100300	0.03338774734976353
chr2	83099400	83100400	-0.008999178614384824
chr2	83099500	83100500	-0.6385155281028625
chr2	83099600	83100600	-0.4619127944169188
chr2	83099700	83100700	-0.3419045095942089
chr2	83099800	83100800	0.25930388910718144
chr2	83099900	83100900	0.9688060358556496
chr2	83100000	83101000	1.1861042437966103
chr2	83100100	83101100	1.3638339750327364
chr2	83100700	83101700	0.14113096958859978
chr2	83100800	83101800	-0.023574922643882227
chr2	83100900	83101900	0.10260898434619524
chr2	83101000	83102000	-0.08212606768533802
chr2	83101100	83102100	0.01985707151388516
chr2	83101200	83102200	0.08896724060685066
chr2	83101300	83102300	0.2784856658099638
chr2	83101400	83102400	0.1151334758022186
chr2	83103200	83104200	-0.2414649957702968
chr2	83103300	83104300	-0.7633939175404082
chr2	83103400	83104400	-1.028674609125407
chr2	83103500	83104500	-1.6375976495688287
chr2	83103600	83104600	-0.9327949042837148
chr2	83103700	83104700	-0.7590580172094493
chr2	83103800	83104800	-0.6788021423751159
chr2	83103900	83104900	-0.4529412671264989
chr2	83104000	83105000	-0.06233793902504589
chr2	83104100	83105100	-0.060513639028761085
chr2	83104200	83105200	-0.5924545015468667
chr2	83104300	83105300	0.08684754400919056
chr2	83104400	83105400	0.039159579848440894
chr2	83104500	83105500	0.2422359163309565
chr2	83104600	83105600	0.4783114304899692
chr2	83104700	83105700	0.4589542898633204
chr2	83104800	83105800	-0.11788365550137185
chr2	83104900	83105900	0.02027774915069685
chr2	83105000	83106000	-0.5825928642131941
chr2	83105100	83106100	-1.4288913494039328
chr2	83105200	83106200	-1.946387741154484
chr2	83105300	83106300	-2.2331874809653787
chr2	83105400	83106400	-1.7294675520354352
chr2	83105500	83106500	-1.2805511661304991
chr2	83105600	83106600	-1.6943804507948244
chr2	83105700	83106700	-1.643481383531144
chr2	83105800	83106800	-1.2556174904301631
chr2	83105900	83106900	-1.6543180921123035
chr2	83106000	83107000	-1.4994667225256304
chr2	83106100	83107100	-0.9599653171536132
chr2	83106200	83107200	-0.4894969236144274
chr2	83106300	83107300	-1.1366931853531987
chr2	83106400	83107400	-1.343721450713856
chr2	83106500	83107500	-1.5844178588872957
chr2	83106600	83107600	-1.6308984521727998
chr2	83106700	83107700	-1.2882278993328442
chr2	83106800	83107800	-1.4635983036502416
chr2	83106900	83107900	-1.3728916922704844
chr2	83107000	83108000	-1.2576927248981595
chr2	83107100	83108100	-1.2152444125299635
chr2	83107200	83108200	-1.4654581750119982
chr2	83107300	83108300	-0.9438106802068654
chr2	83107400	83108400	-0.7070697836483207
chr2	83107500	83108500	-0.2598141809171015
chr2	83107600	83108600	-0.3562679479254664
chr2	83107700	83108700	-1.2745387635479493
chr2	83107800	83108800	-1.0257666519029431
chr2	83107900	83108900	-1.0034481254727976
chr2	83108000	83109000	-1.1027008810615464
chr2	83108100	83109100	-1.676194433700739
chr2	83108200	83109200	-1.2583055814874398
chr2	83108300	83109300	-1.4056770075861131
chr2	83108400	83109400	-1.9811200220381049
chr2	83108500	83109500	-2.1969308630390647
chr2	83108600	83109600	-2.1060713935930213
chr2	83108700	83109700	-2.106564635300768
chr2	83108800	83109800	-2.283716760875792
chr2	83108900	83109900	-2.1891515503919385
chr2	83109000	83110000	-2.0993620354634785
chr2	83109100	83110100	-1.177244780453137
chr2	83109200	83110200	-0.6793151273012246
chr2	83109300	83110300	-0.8235819139328484
chr2	83109400	83110400	-0.4485738156427915
chr2	83109500	83110500	-0.6000180360371571
chr2	83109600	83110600	-0.5149190596567729
chr2	83109700	83110700	-0.2374950285261457
chr2	83109800	83110800	-0.6118750803668355
chr2	83109900	83110900	-0.43504136424037815
chr2	83110000	83111000	-0.1327245200419131
chr2	83110100	83111100	-0.3419058872174949
chr2	83110200	83111200	-0.7531166082030609
chr2	83110300	83111300	-0.13640533541887345
chr2	83110400	83111400	-0.026325650129265514
chr2	83110500	83111500	0.1291330250798039
chr2	83110600	83111600	0.17598672640868596
chr2	83110700	83111700	0.5169768520268239
chr2	83110800	83111800	0.974727943690512
chr2	83110900	83111900	0.9477620294044968
chr2	83111000	83112000	1.5901629419583803
chr2	83111100	83112100	0.8505737569981504
chr2	83111200	83112200	0.4639222178392695
chr2	83111300	83112300	0.5738261050504001
chr2	83111400	83112400	0.11416921642680172
chr2	83111500	83112500	0.5444031924768261
chr2	83111600	83112600	-0.04267104736313554
chr2	83111700	83112700	0.01203684665847846
chr2	83111800	83112800	0.15856290756750274
chr2	83111900	83112900	-0.5624233005533668
chr2	83112000	83113000	-0.9372209123019433
chr2	83112100	83113100	-0.02487442668525441
chr2	83112200	83113200	0.6652087037404696
chr2	83112300	83113300	-0.050084162176916316
chr2	83112400	83113400	0.5813148455255234
chr2	83112500	83113500	0.035251604485559966
chr2	83112600	83113600	0.7667241918757174
chr2	83112700	83113700	0.4492289820221943
chr2	83112800	83113800	0.030032374590680307
chr2	83112900	83113900	1.0609718542583189
chr2	83113000	83114000	0.5765052361700067
chr2	83113100	83114100	0.32203516660053944
chr2	83113200	83114200	0.04944042149457077
chr2	83113300	83114300	0.6982405825069878
chr2	83113400	83114400	0.7214655260847287
chr2	83113500	83114500	1.0996752139689006
chr2	83113600	83114600	0.1895431445459484
chr2	83113700	83114700	0.7535865209173525
chr2	83113800	83114800	0.9492068420840648
chr2	83113900	83114900	0.2381304952028904
chr2	83114000	83115000	-0.0444542410776009
chr2	83114100	83115100	0.6209240891025782
chr2	83114200	83115200	0.3962577245590673
chr2	83114300	83115300	-0.1123546651194869
chr2	83114400	83115400	-0.06790230078241369
chr2	83114500	83115500	-0.9006185787292437
chr2	83114600	83115600	-0.6875489674916421
chr2	83114700	83115700	-0.787405592274917
chr2	83114800	83115800	-0.7923485714013715
chr2	83114900	83115900	-0.8654082812412008
chr2	83115000	83116000	0.14881462198014786
chr2	83115100	83116100	0.034794499582555365
chr2	83115200	83116200	-0.3917770456432462
chr2	83115300	83116300	-0.5616171588386288
chr2	83115400	83116400	-1.3652986756986771
chr2	83115500	83116500	-0.9697950605556316
chr2	83115600	83116600	-0.7455409498929382
chr2	83115700	83116700	-0.5404008496130945
chr2	83115800	83116800	-0.7402118639585218
chr2	83115900	83116900	-0.6967937998654383
chr2	83116000	83117000	-0.9640819117124371
chr2	83116100	83117100	-1.7475184661433003
chr2	83116200	83117200	-0.9567294353178416
chr2	83116300	83117300	-1.395997535110152
chr2	83116400	83117400	-1.4081628803542798
chr2	83116500	83117500	-0.97353641232061
chr2	83116600	83117600	-1.5406034066966372
chr2	83116700	83117700	-1.8598802082928068
chr2	83116800	83117800	-2.011253821621313
chr2	83116900	83117900	-1.759819976129635
chr2	83117000	83118000	-1.8644772882375211
chr2	83117100	83118100	-1.6538389039610677
chr2	83117200	83118200	-1.3591259933530515
chr2	83117300	83118300	-0.09715387170728734
chr2	83117400	83118400	0.3803671935567775
chr2	83117500	83118500	0.19698366906142434
chr2	83117600	83118600	0.5243848425281531
chr2	83117700	83118700	-0.2037252824884848
chr2	83117800	83118800	0.1569723544837727
chr2	83117900	83118900	0.3145703357517475
chr2	83118200	83119200	-1.0114720357294005
chr2	83118300	83119300	-1.5993512364857634
chr2	83118400	83119400	-1.5473413927081108
chr2	83118500	83119500	-1.6005287642568058
chr2	83118600	83119600	-1.2237049413704946
chr2	83118700	83119700	-0.7164062741590458
chr2	83118800	83119800	-0.9282255189562948
chr2	83118900	83119900	-0.7348651326220862
chr2	83119000	83120000	-0.5279882978476068
chr2	83119100	83120100	-0.5260680462883034
chr2	83119200	83120200	-0.3068155046114053
chr2	83119300	83120300	-0.656415667427218
chr2	83119400	83120400	-0.8106348531284944
chr2	83119500	83120500	-1.4493100586592031
chr2	83119600	83120600	-1.100835246899669
chr2	83119700	83120700	-1.6572899633825924
chr2	83119800	83120800	-1.2592015238522545
chr2	83119900	83120900	-1.6542976126237243
chr2	83120000	83121000	-1.9762935145842617
chr2	83120100	83121100	-2.5074473176296115
chr2	83120200	83121200	-2.8359078588836093
chr2	83120300	83121300	-2.2902735416627946
chr2	83120400	83121400	-2.7116199254148694
chr2	83120500	83121500	-2.2373336873299343
chr2	83121500	83122500	0.25457627833494834
chr2	83121600	83122600	-0.3814716627637673
chr2	83121700	83122700	-0.051832597790936484
chr2	83121800	83122800	0.4549710387950373
chr2	83121900	83122900	-0.04548870585404947
chr2	83122000	83123000	-0.5058159463139721
chr2	83122100	83123100	-0.21867250015982329
chr2	83122200	83123200	0.052751546142349205
chr2	83122300	83123300	0.2840240286036135
chr2	83122400	83123400	0.0018321438875398546
chr2	83122500	83123500	-0.15101674194842235
chr2	83122600	83123600	0.099137049236621
chr2	83122700	83123700	-0.015339553385367357
chr2	83122800	83123800	-0.27901738180292684
chr2	83122900	83123900	0.2079492456917324
chr2	83123000	83124000	-0.22917053377662072
chr2	83123100	83124100	-0.2541861209314179
chr2	83123200	83124200	0.3014226001527591
chr2	83123300	83124300	0.2576086964709029
chr2	83123400	83124400	0.2905772355568744
chr2	83123500	83124500	0.5384907862581889
chr2	83123700	83124700	1.183898887633158
chr2	83123800	83124800	0.9282301620526048
chr2	83123900	83124900	1.3874140242565192
chr2	83124000	83125000	2.1014112702323566
chr2	83124100	83125100	1.8006401610873224
chr2	83124200	83125200	1.4905174718793444
chr2	83124300	83125300	1.7374827416244858
chr2	83124400	83125400	1.8082642324571687
chr2	83124500	83125500	1.3370222728188332
chr2	83124600	83125600	0.5039845423047539
chr2	83124700	83125700	0.07698668409081748
chr2	83124800	83125800	0.0032144108457009732
chr2	83124900	83125900	-0.6361142811623105
chr2	83125000	83126000	-1.0755120586136053
chr2	83125100	83126100	-0.8618155320002766
chr2	83125200	83126200	-0.5050963017371447
chr2	83125300	83126300	-0.9722542564368272
chr2	83125400	83126400	-0.838727662828227
chr2	83125500	83126500	-0.4874189146641295
chr2	83125600	83126600	-0.29273723729607204
chr2	83125700	83126700	0.2401416111135441
chr2	83125800	83126800	0.2758179998128654
chr2	83125900	83126900	-0.17167496837115548
chr2	83126000	83127000	0.6392136966841087
chr2	83126100	83127100	0.7888214540879319
chr2	83126200	83127200	0.16525362526335935
chr2	83126300	83127300	0.16766133027408334
chr2	83126400	83127400	-0.4852449001967208
chr2	83126500	83127500	-0.6008741858419272
chr2	83126600	83127600	-1.0871254628510094
chr2	83126700	83127700	-1.7094051299697388
chr2	83127100	83128100	-2.725883054848948
chr2	83128300	83129300	-2.268963695205141
chr2	83128400	83129400	-2.319746285308323
chr2	83128500	83129500	-1.9048994675759787
chr2	83128600	83129600	-1.3429890652435648
chr2	83128700	83129700	-1.9994825855563911
chr2	83128800	83129800	-1.9708405101965285
chr2	83128900	83129900	-1.0761034020204008
chr2	83129000	83130000	-1.0543427518152084
chr2	83129100	83130100	-0.6326426000915397
chr2	83129200	83130200	-0.415689165269437
chr2	83129300	83130300	-1.0875359895171606
chr2	83129400	83130400	-1.34653772157515
chr2	83129500	83130500	-1.5203696040085997
chr2	83129600	83130600	-1.5346130069177264
chr2	83129700	83130700	-0.8530046778186702
chr2	83129800	83130800	-0.7920938363699155
chr2	83129900	83130900	-0.5982495712202426
chr2	83130000	83131000	-0.2520688364603864
chr2	83130100	83131100	-0.29638212692902915
chr2	83130200	83131200	-0.545492613265451
chr2	83130300	83131300	-0.16426189022978
chr2	83130400	83131400	0.3647993214520663
chr2	83130500	83131500	0.19340378207674244
chr2	83130600	83131600	0.07838729244173508
chr2	83130700	83131700	-0.17885307721310628
chr2	83130800	83131800	-0.4291348526247371
chr2	83130900	83131900	-1.3905512952151269
chr2	83131000	83132000	-1.3834550033657913
chr2	83131100	83132100	-1.5820691913112257
chr2	83131200	83132200	-2.053928995097283
chr2	83131300	83132300	-2.073312829604116
chr2	83131400	83132400	-2.0909977628751792
chr2	83131500	83132500	-1.5831321165008685
chr2	83131600	83132600	-0.8805658567903978
chr2	83131700	83132700	-1.0770308887148183
chr2	83131800	83132800	-1.0267871843417138
chr2	83131900	83132900	-0.9221485806236772
chr2	83132000	83133000	-0.9609990880888211
chr2	83132100	83133100	-1.1245613732572328
chr2	83132200	83133200	-0.9790205053261246
chr2	83132300	83133300	-1.4439951282995889
chr2	83132400	83133400	-1.6522483086674224
chr2	83132500	83133500	-1.4135569011598217
chr2	83132600	83133600	-1.2879246474330392
chr2	83132700	83133700	-1.8157288926418191
chr2	83132800	83133800	-1.8594036508071965
chr2	83132900	83133900	-1.5800905749949918
chr2	83133000	83134000	-1.3035937443171532
chr2	83133100	83134100	-1.1502450007752856
chr2	83133200	83134200	-0.7631881159725419
chr2	83133300	83134300	-0.04488853012495075
chr2	83133400	83134400	-0.2490499325860749
chr2	83133500	83134500	-0.1610756347134291
chr2	83133600	83134600	-0.2493587053017173
chr2	83133700	83134700	0.4973932343926273
chr2	83133800	83134800	0.19545653898990328
chr2	83133900	83134900	0.2078003288379757
chr2	83134000	83135000	0.2671575465551584
chr2	83134100	83135100	0.7426860706302332
chr2	83134200	83135200	0.08904015406948586
chr2	83134300	83135300	-0.5566719350952665
chr2	83134400	83135400	-0.3509717051550331
chr2	83134500	83135500	-0.4712716350908438
chr2	83134600	83135600	-0.4054332759717002
chr2	83134700	83135700	-0.6929789231824476
chr2	83134800	83135800	-0.5525086129647891
chr2	83134900	83135900	-1.133956012473263
chr2	83135000	83136000	-1.87882111196771
chr2	83135100	83136100	-2.0084937967004817
chr2	83135200	83136200	-1.4242375610407498
chr2	83135300	83136300	-1.4061797716576487
chr2	83135400	83136400	-1.7728368277137343
chr2	83135500	83136500	-2.507299360958056
chr2	83135600	83136600	-3.1493800207693416
chr2	83135700	83136700	-3.4777917660101316
chr2	83135800	83136800	-3.5727075250333744
chr2	83135900	83136900	-2.800340469052854
chr2	83136000	83137000	-2.2634663713513326
chr2	83136100	83137100	-2.6582847713370894
chr2	83136200	83137200	-3.221807717035848
chr2	83136300	83137300	-3.2088842610547497
chr2	83136400	83137400	-2.5791770187335863
chr2	83136500	83137500	-2.1968109595000893
chr2	83136600	83137600	-2.074779715197026
chr2	83136700	83137700	-1.5725050295844545
chr2	83136800	83137800	-1.3826519893306624
chr2	83136900	83137900	-1.612255885317002
chr2	83137000	83138000	-1.3302364934892794
chr2	83139500	83140500	-2.3863873172284014
chr2	83139600	83140600	-2.0246107375703883
chr2	83139700	83140700	-2.5730552708140544
chr2	83139800	83140800	-3.4022929602617693
chr2	83139900	83140900	-3.942536605423393
chr2	83140000	83141000	-4.334182556652381
chr2	83140100	83141100	-4.380799582338639
chr2	83140200	83141200	-4.2319518388176975
chr2	83140300	83141300	-3.923107473459245
chr2	83140400	83141400	-3.631078994352552
chr2	83140500	83141500	-3.1758030318631603
chr2	83140600	83141600	-3.693717814701969
chr2	83140700	83141700	-2.985723268913784
chr2	83140800	83141800	-2.593502561607973
chr2	83140900	83141900	-1.9828418757514008
chr2	83141000	83142000	-1.2108410682474386
chr2	83141100	83142100	-1.2303434064348704
chr2	83141200	83142200	-1.2446424922835566
chr2	83141300	83142300	-0.7424872588286832
chr2	83141400	83142400	-0.2389580167609165
chr2	83141500	83142500	-0.4107460217315839
chr2	83141600	83142600	-0.06719045488209935
chr2	83141700	83142700	-0.4944199929280567
chr2	83141800	83142800	-0.4205174300737071
chr2	83141900	83142900	-1.0174092910735095
chr2	83142000	83143000	-1.3793652753558359
chr2	83142100	83143100	-1.1785246587238951
chr2	83142200	83143200	-0.9622007792787548
chr2	83142300	83143300	-1.1735274771553763
chr2	83142400	83143400	-2.044508506055676
chr2	83142500	83143500	-1.5473651471173273
chr2	83142600	83143600	-0.7541289503149234
chr2	83142700	83143700	-0.4970552845103758
chr2	83142800	83143800	-0.4055608633430289
chr2	83142900	83143900	-0.05814896210577381
chr2	83143000	83144000	-0.0822241931857364
chr2	83143100	83144100	0.13868369898729135
chr2	83143200	83144200	0.4513604545835696
chr2	83143300	83144300	0.6649383389676828
chr2	83143400	83144400	1.360798462577454
chr2	83143500	83144500	0.4159684100719504
chr2	83143600	83144600	-0.7409178647819687
chr2	83143700	83144700	-0.9850620044600942
chr2	83143800	83144800	-0.44680193342575214
chr2	83143900	83144900	-0.002063473103070286
chr2	83144000	83145000	0.29428378007148026
chr2	83144100	83145100	-0.015123737488241116
chr2	83144200	83145200	-1.339618350425832
chr2	83144300	83145300	-1.8463317364647096
chr2	83144400	83145400	-2.159865334396568
chr2	83144500	83145500	-1.6103496746819268
chr2	83144600	83145600	-1.0333281853246918
chr2	83144700	83145700	-0.9298895815218176
chr2	83144800	83145800	-0.9925888242769056
chr2	83144900	83145900	-1.033444886575051
chr2	83145000	83146000	-0.910955138980875
chr2	83145100	83146100	-0.8962935823167358
chr2	83145200	83146200	-0.021396810783897883
chr2	83145300	83146300	0.08675235609119171
chr2	83145400	83146400	0.17993453932055362
chr2	83145500	83146500	0.3214875729976593
chr2	83145600	83146600	0.20159836595614264
chr2	83145700	83146700	-0.2009549133944022
chr2	83145800	83146800	-0.3192945282360313
chr2	83145900	83146900	0.11429633155597545
chr2	83146000	83147000	-0.15871702413113056
chr2	83146100	83147100	0.6138734448173029
chr2	83146200	83147200	0.3048660368445736
chr2	83146300	83147300	0.4469052704837996
chr2	83146400	83147400	0.5810778099067003
chr2	83146500	83147500	0.3805172671326697
chr2	83146600	83147600	0.5373308388706167
chr2	83146700	83147700	1.3176644109874855
chr2	83146800	83147800	1.373423737110255
chr2	83149700	83150700	0.2322223530693291
chr2	83149800	83150800	0.4831656608092739
chr2	83149900	83150900	0.5939808784886975
chr2	83150000	83151000	0.3738968440245446
chr2	83150100	83151100	0.3010900216654885
chr2	83150200	83151200	-0.09365702563919208
chr2	83150300	83151300	-0.3505040925127579
chr2	83150400	83151400	-0.6670712530865869
chr2	83150500	83151500	-0.9196127546243282
chr2	83150600	83151600	-0.5959873578442142
chr2	83150700	83151700	-0.6584286301800233
chr2	83150800	83151800	-1.3190330595357664
chr2	83150900	83151900	-2.0828955042392643
chr2	83151000	83152000	-1.8893081879329887
chr2	83151100	83152100	-2.3969036045883483
chr2	83151200	83152200	-1.939098868432757
chr2	83151300	83152300	-1.6995397971257264
chr2	83151400	83152400	-2.0266986388035244
chr2	83151500	83152500	-1.7879974632319038
chr2	83151600	83152600	-1.6016737572652262
chr2	83151700	83152700	-1.8954929154002669
chr2	83151800	83152800	-1.541226586292532
chr2	83151900	83152900	-0.898044733377996
chr2	83152000	83153000	-0.9256706253626198
chr2	83152100	83153100	-1.1018740559541622
chr2	83152200	83153200	-1.5649154196752055
chr2	83152300	83153300	-1.2295587018248857
chr2	83152400	83153400	-1.0015955964911605
chr2	83152500	83153500	-1.1904690878261859
chr2	83152600	83153600	-0.6320251971624538
chr2	83152700	83153700	-0.1887492079327198
chr2	83152800	83153800	-0.054231120527404864
chr2	83152900	83153900	0.2288718973862475
chr2	83153000	83154000	0.04234065395046339
chr2	83153100	83154100	0.3802470826061911
chr2	83153200	83154200	0.02289824443334777
chr2	83153300	83154300	0.44243631650847937
chr2	83153400	83154400	0.9429733060005244
chr2	83153500	83154500	0.28976001837584064
chr2	83153600	83154600	-0.7589154991180993
chr2	83153700	83154700	-0.7857575616738607
chr2	83153800	83154800	-1.0242119248566828
chr2	83153900	83154900	-1.1757977811517022
chr2	83154000	83155000	-1.6367001095909972
chr2	83154100	83155100	-1.6216939978532523
chr2	83154200	83155200	-1.3458647517549438
chr2	83154300	83155300	-1.9331788738685407
chr2	83154400	83155400	-1.7220155538625763
chr2	83154500	83155500	-0.8190415662283437
chr2	83154600	83155600	-0.3496588456604033
chr2	83154700	83155700	-0.568532069345972
chr2	83154800	83155800	-0.4748562844720299
chr2	83154900	83155900	-0.7398855642289159
chr2	83155000	83156000	0.029839586028240907
chr2	83155100	83156100	-0.2192642445883674
chr2	83155200	83156200	-0.3722116363237179
chr2	83155300	83156300	-0.6904707248697254
chr2	83155400	83156400	-0.686127316555918
chr2	83155500	83156500	-0.7546558313330213
chr2	83155600	83156600	-1.2600450709335105
chr2	83155700	83156700	-0.9650990208795744
chr2	83155800	83156800	-0.7506397774138818
chr2	83155900	83156900	-0.6558606329302825
chr2	83156000	83157000	-1.263453294742566
chr2	83156100	83157100	-0.9930849125145044
chr2	83156200	83157200	-0.8394671549660249
chr2	83156300	83157300	-0.289549861750362
chr2	83156400	83157400	-0.4290767522011437
chr2	83156500	83157500	0.06000133675557528
chr2	83156600	83157600	0.9899395883224396
chr2	83156700	83157700	0.8456907717275202
chr2	83156800	83157800	0.6102417108014359
chr2	83156900	83157900	0.8163758224162961
chr2	83157000	83158000	1.2501883604227548
chr2	83157100	83158100	1.3933445043951287
chr2	83157200	83158200	1.991072817549954
chr2	83157300	83158300	1.4410517626352422
chr2	83157400	83158400	1.3982930773378646
chr2	83157500	83158500	0.8485594389523319
chr2	83157600	83158600	0.5432440450020594
chr2	83157700	83158700	0.10822375287896877
chr2	83157800	83158800	0.018942514083406005
chr2	83157900	83158900	-0.19562460706733176
chr2	83158000	83159000	-0.7226091938571668
chr2	83158100	83159100	-1.3902236950393363
chr2	83158200	83159200	-1.7051568507194552
chr2	83158300	83159300	-1.6768395002848766
chr2	83158400	83159400	-1.729009893190237
chr2	83158500	83159500	-1.9251500568894209
chr2	83158600	83159600	-2.536971736461501
chr2	83158700	83159700	-1.7815279735784242
chr2	83158800	83159800	-2.232809348421374
chr2	83158900	83159900	-2.532579376473689
chr2	83159000	83160000	-2.3767659212561516
chr2	83159100	83160100	-1.627840118718074
chr2	83159200	83160200	-1.7317512543373257
chr2	83159300	83160300	-1.659564339343904
chr2	83159400	83160400	-1.5713915758613537
chr2	83159500	83160500	-1.2101097400698404
chr2	83160600	83161600	-0.5513237371794873
chr2	83160700	83161700	-0.5632988578246879
chr2	83160800	83161800	-1.1818860932664812
chr2	83160900	83161900	-0.9812869710439824
chr2	83161000	83162000	-0.49047761001724455
chr2	83161100	83162100	-0.1333436863672638
chr2	83161200	83162200	-0.49656531126489706
chr2	83161300	83162300	-0.10222569205254507
chr2	83161700	83162700	0.40154052804198864
chr2	83161800	83162800	0.3417397355614599
chr2	83161900	83162900	0.5387642624102802
chr2	83162000	83163000	0.17588575979613658
chr2	83162100	83163100	0.4817371673790578
chr2	83162200	83163200	0.5565201929375074
chr2	83162300	83163300	0.5950637308699903
chr2	83162400	83163400	0.534983892662943
chr2	83162500	83163500	0.4569764206139846
chr2	83162600	83163600	0.7375203321630983
chr2	83162700	83163700	0.9169920119672968
chr2	83162800	83163800	1.051713821192513
chr2	83162900	83163900	0.9211340456661364
chr2	83163000	83164000	1.2207197022589598
chr2	83163100	83164100	1.072885831940331
chr2	83163200	83164200	0.9492728654428728
chr2	83163300	83164300	1.0013936312035168
chr2	83163400	83164400	0.950607978655388
chr2	83163500	83164500	0.6832674200059483
chr2	83163600	83164600	0.6988713944186764
chr2	83163700	83164700	0.495075583945784
chr2	83163800	83164800	0.9254668779139832
chr2	83163900	83164900	0.7330519988488166
chr2	83164000	83165000	0.6538502708222296
chr2	83164100	83165100	0.22500641880135985
chr2	83164200	83165200	0.5842745107279447
chr2	83164300	83165300	0.6158119417348257
chr2	83164400	83165400	0.3516560244122668
chr2	83164500	83165500	0.07377184534203016
chr2	83164600	83165600	-0.41004750432121095
chr2	83164700	83165700	0.06485868282096234
chr2	83164800	83165800	-0.6931125572906857
chr2	83164900	83165900	-0.5236181234186392
chr2	83165000	83166000	-0.805565407450899
chr2	83165100	83166100	-0.29447456469184696
chr2	83165200	83166200	-0.3443435598046728
chr2	83165300	83166300	-1.287410772671413
chr2	83165400	83166400	-1.2228026551641384
chr2	83165500	83166500	-1.2273209469089583
chr2	83165600	83166600	-1.4024013186002284
chr2	83165700	83166700	-1.5746452594489648
chr2	83165800	83166800	-1.3118552607827163
chr2	83165900	83166900	-1.2053014021854214
chr2	83166000	83167000	-0.8128324712021942
chr2	83166100	83167100	-1.293978457729022
chr2	83166200	83167200	-1.8292456790709082
chr2	83166300	83167300	-1.4863079040239768
chr2	83166400	83167400	-1.8618054213366195
chr2	83166500	83167500	-1.4433326556481103
chr2	83166600	83167600	-1.2331082980401002
chr2	83166700	83167700	-1.8138838453487376
chr2	83166800	83167800	-1.5912385161236384
chr2	83166900	83167900	-2.103024957916128
chr2	83167000	83168000	-2.345806079175836
chr2	83167100	83168100	-2.2177199667860417
chr2	83167200	83168200	-1.9954678491058453
chr2	83167300	83168300	-1.3664628981033895
chr2	83167400	83168400	-1.153420365993627
chr2	83167500	83168500	-1.6417112993736622
chr2	83167600	83168600	-1.4588319309744655
chr2	83167700	83168700	-1.0347703881252446
chr2	83167800	83168800	-1.53236147220575
chr2	83167900	83168900	-1.2817796015767158
chr2	83168000	83169000	-1.4033662649528382
chr2	83168100	83169100	-0.6680262533979834
chr2	83168200	83169200	-0.13697357443105682
chr2	83168300	83169300	-0.2779564400216857
chr2	83168400	83169400	-0.20126459800499105
chr2	83168500	83169500	0.4019006788679509
chr2	83168600	83169600	0.2122710499808332
chr2	83168700	83169700	0.1186967250209907
chr2	83168800	83169800	0.8857266865817739
chr2	83168900	83169900	1.0700727010532272
chr2	83169000	83170000	0.6159659257196721
chr2	83169100	83170100	-0.28576111482451616
chr2	83169200	83170200	-0.7084453750482915
chr2	83169300	83170300	-1.0788628098776494
chr2	83169400	83170400	-0.5779619921699609
chr2	83169500	83170500	-1.0741250757733265
chr2	83169600	83170600	-0.912416288763884
chr2	83169700	83170700	-0.7696926023510973
chr2	83169800	83170800	-1.3534666383864429
chr2	83169900	83170900	-1.355443205845956
chr2	83170000	83171000	-0.6579065167746692
chr2	83170100	83171100	-0.4888550997128102
chr2	83170200	83171200	-0.6155081555631574
chr2	83170300	83171300	-0.5018182157069719
chr2	83170400	83171400	-0.6882361320135798
chr2	83170500	83171500	-0.465383852228651
chr2	83170600	83171600	-0.4943731644992335
chr2	83170700	83171700	-0.8164931616447368
chr2	83170800	83171800	-0.5816096906797685
chr2	83170900	83171900	-0.5280958854511996
chr2	83171000	83172000	-0.2125018551488316
chr2	83171100	83172100	0.08171362741744531
chr2	83171200	83172200	0.6425545087418716
chr2	83171300	83172300	1.3915521745825428
chr2	83171400	83172400	1.8517990126273656
chr2	83171500	83172500	2.6604749058444304
chr2	83171600	83172600	2.6928568436998224
chr2	83171700	83172700	2.7247406498164284
chr2	83171800	83172800	2.5923279961186085
chr2	83171900	83172900	2.645960638384225
chr2	83172000	83173000	1.8610107881812417
chr2	83172100	83173100	2.3138962270775654
chr2	83172200	83173200	2.320997286955271
chr2	83172300	83173300	1.4251072142801269
chr2	83172400	83173400	0.360995645731992
chr2	83172500	83173500	-0.4086710370258572
chr2	83172600	83173600	-0.230984839985464
chr2	83172700	83173700	-0.1744031516665433
chr2	83172800	83173800	-0.15068161660714335
chr2	83172900	83173900	-0.5164166181254323
chr2	83173000	83174000	-0.5575288023648788
chr2	83173100	83174100	-0.8920365442435503
chr2	83173200	83174200	-0.9820333076988159
chr2	83173300	83174300	-0.5900837216449629
chr2	83173400	83174400	-0.4012242472519161
chr2	83173500	83174500	-0.2499659210937797
chr2	83173600	83174600	0.016705619172413658
chr2	83173700	83174700	-0.04722169065080993
chr2	83173800	83174800	0.19978106585448074
chr2	83173900	83174900	-0.3226854028626709
chr2	83174000	83175000	-0.5147281817145719
chr2	83174100	83175100	-0.17781477960663838
chr2	83174200	83175200	-0.411853954707926
chr2	83174300	83175300	-0.590349007922531
chr2	83174400	83175400	-0.2344047164168717
chr2	83174500	83175500	-0.16278499659493498
chr2	83174600	83175600	-0.8170532551138753
chr2	83176500	83177500	-1.0376079659262736
chr2	83176600	83177600	-2.481248035559356
chr2	83176700	83177700	-1.51435957007274
chr2	83176800	83177800	-1.4139318210536864
chr2	83176900	83177900	-1.3482200645666411
chr2	83177000	83178000	-1.1450748060502618
chr2	83177100	83178100	-1.4281168507401916
chr2	83177200	83178200	-1.8589998124528944
chr2	83177300	83178300	-1.892471749432575
chr2	83177400	83178400	-1.883412509334053
chr2	83177500	83178500	-1.0788454484156376
chr2	83177600	83178600	0.6511979013619834
chr2	83177700	83178700	-0.2861333336104289
chr2	83177800	83178800	-1.1437756594874309
chr2	83177900	83178900	-1.3329201030123263
chr2	83178000	83179000	-1.6827795328689699
chr2	83178100	83179100	-1.5900945319028907
chr2	83178200	83179200	-1.2737885896053671
chr2	83178300	83179300	-1.4054004948428118
chr2	83178400	83179400	-1.1751155267020117
chr2	83178500	83179500	-1.9244671227221053
chr2	83178600	83179600	-2.5118170048301027
chr2	83178700	83179700	-1.5122626007444295
chr2	83178800	83179800	-0.7690909880998489
chr2	83178900	83179900	-0.32709980925211857
chr2	83179000	83180000	0.6140488792489738
chr2	83179100	83180100	0.3796189910265367
chr2	83179200	83180200	0.2973002771533405
chr2	83179300	83180300	0.5869783217510636
chr2	83179400	83180400	0.06532699586520001
chr2	83179500	83180500	-0.6604862336188626
chr2	83179600	83180600	-0.28447878213983296
chr2	83179700	83180700	-0.7576871276173028
chr2	83179800	83180800	-0.2764575900122632
chr2	83179900	83180900	-0.5673255866017234
chr2	83180000	83181000	-0.6891869274581309
chr2	83180100	83181100	0.11850935825987954
chr2	83180200	83181200	0.7004086825037367
chr2	83180300	83181300	0.4925864060854902
chr2	83180400	83181400	0.8065918512556121
chr2	83180500	83181500	2.3616502048828334
chr2	83180600	83181600	1.5629640581355622
chr2	83180700	83181700	0.9305227650747484
chr2	83180800	83181800	0.7992473765972142
chr2	83180900	83181900	-0.5833103170628425
chr2	83181000	83182000	-1.0803030271220935
chr2	83181100	83182100	-1.2132266192556918
chr2	83181200	83182200	-1.256895739151029
chr2	83181300	83182300	-1.447081386672232
chr2	83181400	83182400	-1.6106328662099496
chr2	83181500	83182500	-2.6048695816703584
chr2	83181600	83182600	-2.3247312065710086
chr2	83181700	83182700	-1.6875220115882208
chr2	83181800	83182800	-1.6201743638310344
chr2	83181900	83182900	-0.8095978755757185
chr2	83182000	83183000	-0.8573804292936424
chr2	83182100	83183100	-1.1196947071657029
chr2	83182200	83183200	-1.4405170411997152
chr2	83183900	83184900	-0.8176390615598486
chr2	83184000	83185000	-0.9955351728148123
chr2	83184100	83185100	-0.4360060687943828
chr2	83184200	83185200	-0.05304972517831125
chr2	83184300	83185300	0.7550380619850602
chr2	83184400	83185400	0.6778995253799853
chr2	83184500	83185500	1.0352977088005604
chr2	83184600	83185600	1.1558620834377058
chr2	83184700	83185700	1.204403029880338
chr2	83184800	83185800	1.1931768140974284
chr2	83184900	83185900	1.6237964383998724
chr2	83185000	83186000	1.1107334688986126
chr2	83185100	83186100	1.1964584531744882
chr2	83185200	83186200	0.7285688352038794
chr2	83185300	83186300	0.2474703062837769
chr2	83185400	83186400	0.3133260984514249
chr2	83185500	83186500	0.35291453664495204
chr2	83185600	83186600	0.6848805211363633
chr2	83185700	83186700	1.1729603956939345
chr2	83185800	83186800	1.465843002173744
chr2	83185900	83186900	1.335903404352483
chr2	83186000	83187000	1.4044451701720617
chr2	83186100	83187100	1.630919129304884
chr2	83186200	83187200	1.8586615356123068
chr2	83186300	83187300	1.3935227401310066
chr2	83186400	83187400	1.2997372862971297
chr2	83186500	83187500	0.8399696006506522
chr2	83186600	83187600	0.15800016930736085
chr2	83186700	83187700	-0.008465490402225051
chr2	83186800	83187800	-0.361198485955118
chr2	83186900	83187900	-0.3735482485259145
chr2	83187000	83188000	-0.4745167013052912
chr2	83187100	83188100	-0.14335714598668692
chr2	83187200	83188200	-0.9721217754151495
chr2	83187300	83188300	-0.8643294796774071
chr2	83187400	83188400	-1.6182632255605096
chr2	83187500	83188500	-1.2614666887602786
chr2	83187600	83188600	-0.7282313900808177
chr2	83187700	83188700	-0.7650159431612457
chr2	83187800	83188800	-0.8822608879498867
chr2	83187900	83188900	-0.8586770239330059
chr2	83188000	83189000	-0.9311678318197837
chr2	83188100	83189100	-1.6124685786747297
chr2	83188200	83189200	-0.9355201316157952
chr2	83188300	83189300	0.013143289167594177
chr2	83188400	83189400	0.5476880135823193
chr2	83188500	83189500	0.41474959244101983
chr2	83188600	83189600	-0.17049830125206786
chr2	83188700	83189700	-0.5824710407899034
chr2	83188800	83189800	-0.5815354691701009
chr2	83188900	83189900	-0.17447764982544775
chr2	83189000	83190000	0.05512271428179482
chr2	83189100	83190100	0.3679702747067124
chr2	83189200	83190200	0.2755409007447488
chr2	83189300	83190300	-0.5332084478081431
chr2	83189400	83190400	-0.3894571471711154
chr2	83189500	83190500	-0.3630509383656241
chr2	83189600	83190600	0.07956616349615547
chr2	83189700	83190700	0.4992545721053909
chr2	83190200	83191200	-0.7386703426458424
chr2	83190300	83191300	-0.034532618067756184
chr2	83190400	83191400	0.4587025040635073
chr2	83190500	83191500	0.4384958417278385
chr2	83190600	83191600	0.25799851670002794
chr2	83190700	83191700	0.2266663486955099
chr2	83190800	83191800	0.2579101660912033
chr2	83190900	83191900	0.8913817987716891
chr2	83191000	83192000	1.4064582929262939
chr2	83191100	83192100	1.422534916756685
chr2	83191200	83192200	1.2170190255654767
chr2	83191300	83192300	0.900737363726018
chr2	83191400	83192400	0.466614199484225
chr2	83191500	83192500	0.2790722495084788
chr2	83191600	83192600	0.5944336295632271
chr2	83192700	83193700	1.1414383275706126
chr2	83192800	83193800	1.3190768265544572
chr2	83192900	83193900	1.3140230657142653
chr2	83193000	83194000	1.730268526136866
chr2	83193100	83194100	1.8342847942280984
chr2	83193200	83194200	1.9130058753170345
chr2	83193300	83194300	1.4955244433994637
chr2	83193400	83194400	1.390293751786291
chr2	83193500	83194500	1.4600791047847723
chr2	83193600	83194600	1.4110159584916129
chr2	83193700	83194700	0.8910488227565175
chr2	83193800	83194800	0.9087863961455414
chr2	83193900	83194900	1.328507559016562
chr2	83194000	83195000	0.7362436528264276
chr2	83194100	83195100	0.1353307960435621
chr2	83194200	83195200	0.006332108565049764
chr2	83194300	83195300	0.20134492400569545
chr2	83194400	83195400	0.27081486905058816
chr2	83194500	83195500	0.09190062953726404
chr2	83194600	83195600	0.004457744762004553
chr2	83194700	83195700	0.08505824536958775
chr2	83194800	83195800	-0.7627612746668241
chr2	83194900	83195900	-0.4071111739906145
chr2	83195000	83196000	0.005143155505868457
chr2	83195100	83196100	0.2430158790716884
chr2	83195200	83196200	0.15678184831190012
chr2	83195300	83196300	0.8421304143973254
chr2	83195400	83196400	1.2196226948551605
chr2	83195500	83196500	1.142747434722102
chr2	83195600	83196600	1.2473802968197778
chr2	83195700	83196700	1.4034565178036815
chr2	83195800	83196800	1.8759388262705048
chr2	83195900	83196900	1.8218849209007482
chr2	83196000	83197000	1.3635258373559427
chr2	83196100	83197100	1.2178546999889184
chr2	83196200	83197200	1.5057614076292865
chr2	83196300	83197300	1.1038974486989312
chr2	83196400	83197400	0.04765913562291793
chr2	83196500	83197500	-0.35091123906727306
chr2	83196600	83197600	-0.660561887456666
chr2	83196700	83197700	-0.9201415071025816
chr2	83196800	83197800	-1.1384125426813452
chr2	83196900	83197900	-1.3542698281246626
chr2	83197000	83198000	-1.4958875527153128
chr2	83197100	83198100	-1.3750841559562232
chr2	83197200	83198200	-1.3994598176464987
chr2	83197300	83198300	-1.3767159611994355
chr2	83197400	83198400	-0.5252964486893689
chr2	83197500	83198500	0.0523593441595796
chr2	83197600	83198600	0.2422445970606341
chr2	83197700	83198700	0.10452057299074648
chr2	83197800	83198800	0.2676504503683593
chr2	83197900	83198900	-0.2515749722374678
chr2	83198000	83199000	-0.09199539625765008
chr2	83198100	83199100	-0.5546718497357355
chr2	83198200	83199200	-0.6287016630703243
chr2	83198300	83199300	-0.6383428397852138
chr2	83198400	83199400	-0.33897742662533703
chr2	83198500	83199500	-0.6188624240619879
chr2	83198600	83199600	-0.3986946204986634
chr2	83198700	83199700	0.4979176742231678
chr2	83198800	83199800	0.8013784813236248
chr2	83198900	83199900	0.7417007021762181
chr2	83199000	83200000	0.40094626392606497
chr2	83199100	83200100	0.9617413412721988
chr2	83199200	83200200	0.5274737507809069
chr2	83199300	83200300	0.55409516279051
chr2	83199400	83200400	-0.4332668932260287
chr2	83199500	83200500	-0.13785733671533446
chr2	83199600	83200600	0.00603858888236731
chr2	83199700	83200700	-0.9087860003785116
chr2	83199800	83200800	-0.3321905540742034
chr2	83199900	83200900	0.5424522114108044
chr2	83200000	83201000	0.4811892611950957
chr2	83200100	83201100	0.2316293289505092
chr2	83200200	83201200	0.8792935090892001
chr2	83200300	83201300	0.5254607110947567
chr2	83200400	83201400	1.5154711826305352
chr2	83200500	83201500	1.1790230107559567
chr2	83200600	83201600	1.1764202014327447
chr2	83200700	83201700	1.3382371333872365
chr2	83200800	83201800	0.19916623950749748
chr2	83200900	83201900	-0.6405608317062775
chr2	83201000	83202000	-0.17894783136077244
chr2	83201100	83202100	0.3165481343352272
chr2	83201200	83202200	0.29752500078547256
chr2	83201300	83202300	0.4475988846872487
chr2	83201400	83202400	0.05095529399885065
chr2	83201500	83202500	-0.1426935388855354
chr2	83201600	83202600	-0.5540351984904133
chr2	83201700	83202700	-0.9678961087396596
chr2	83201800	83202800	-0.385814820017912
chr2	83201900	83202900	-0.2581094071393062
chr2	83202000	83203000	-0.2909300252285725
chr2	83202100	83203100	-0.8819519285887975
chr2	83202200	83203200	-1.0317730309396196
chr2	83202300	83203300	-0.9998435045830392
chr2	83202400	83203400	-0.9867027071615938
chr2	83202500	83203500	-1.420376584583558
chr2	83202600	83203600	-1.0012458868940428
chr2	83202700	83203700	-0.35939194069431496
chr2	83202800	83203800	0.022002274315395712
chr2	83202900	83203900	0.12760076481672358
chr2	83203000	83204000	-0.4095815931526645
chr2	83203100	83204100	-0.07032756250389226
chr2	83203200	83204200	-0.1834545865454713
chr2	83203300	83204300	0.08048866551228588
chr2	83203400	83204400	0.2592881383035365
chr2	83203500	83204500	0.9325435110723104
chr2	83203600	83204600	0.7256732331427828
chr2	83203700	83204700	0.15034366072397712
chr2	83203800	83204800	-0.6861137015257638
chr2	83203900	83204900	-0.7598388018825326
chr2	83204000	83205000	-0.3456012734529534
chr2	83204100	83205100	-0.20119664622489786
chr2	83204200	83205200	0.15521093359397933
chr2	83204300	83205300	0.08867232428331788
chr2	83204400	83205400	-0.9198924576660544
chr2	83204500	83205500	-0.6923525392242943
chr2	83204600	83205600	-0.6908746064988286
chr2	83204700	83205700	-0.7296488041043974
chr2	83204800	83205800	-0.5580138541387999
chr2	83204900	83205900	-0.31783468306478063
chr2	83205000	83206000	-0.84709703091354
chr2	83205100	83206100	-0.9156205418599146
chr2	83205200	83206200	-1.2729678657061756
chr2	83205300	83206300	-1.0528981410996765
chr2	83205400	83206400	-0.25309871974566234
chr2	83205500	83206500	-0.9936739483447364
chr2	83205600	83206600	-1.016155179334393
chr2	83205700	83206700	-0.4663697898485417
chr2	83205800	83206800	-0.8934780552831938
chr2	83205900	83206900	-1.0812696239446635
chr2	83206000	83207000	-0.9657525341569678
chr2	83206100	83207100	-1.250311206913231
chr2	83206200	83207200	-0.9291591645711764
chr2	83206300	83207300	-1.6911855452708375
chr2	83206400	83207400	-1.2455376495382589
chr2	83206500	83207500	-1.1129859017797563
chr2	83206600	83207600	-1.0746186206096964
chr2	83206700	83207700	-1.1311934703125752
chr2	83206800	83207800	-0.2745504223605681
chr2	83206900	83207900	-0.5547183623525447
chr2	83207000	83208000	-0.4811675347462429
chr2	83207100	83208100	-0.8269379107284286
chr2	83207200	83208200	-1.241215628746693
chr2	83207300	83208300	-0.7937421246544688
chr2	83207400	83208400	-1.0957093804485216
chr2	83207500	83208500	-0.6178816884010917
chr2	83207600	83208600	-0.7770358966531173
chr2	83207700	83208700	-0.34979609100710163
chr2	83207800	83208800	-0.997865738018246
chr2	83207900	83208900	-0.6729829565176427
chr2	83208000	83209000	-0.3645572298836427
chr2	83208100	83209100	0.4085297242688807
chr2	83208200	83209200	0.9655221866683874
chr2	83208300	83209300	1.3619635720928356
chr2	83208400	83209400	0.7476133083504916
chr2	83208500	83209500	0.7096942840653694
chr2	83208600	83209600	1.0295586373478969
chr2	83208700	83209700	0.5410575375888685
chr2	83208800	83209800	0.961561141704052
chr2	83208900	83209900	1.11352676285688
chr2	83209000	83210000	0.8857862426971416
chr2	83209100	83210100	0.544743833751705
chr2	83209200	83210200	0.4806188608464508
chr2	83209300	83210300	-0.18685587124597888
chr2	83209400	83210400	0.5602127793047714
chr2	83209500	83210500	0.4141577876627276
chr2	83209600	83210600	0.3372136178563934
chr2	83209700	83210700	0.3964448504876059
chr2	83209800	83210800	0.5964951476972412
chr2	83209900	83210900	0.16357559811209618
chr2	83210000	83211000	0.017160837594992043
chr2	83210100	83211100	-0.06910552263147324
chr2	83210200	83211200	-0.4903595651319974
chr2	83210300	83211300	-0.1891660984640827
chr2	83210400	83211400	-0.30004226309532805
chr2	83210500	83211500	-0.0212230413723841
chr2	83210600	83211600	-0.23292570969340826
chr2	83210700	83211700	-0.4740062548344349
chr2	83210800	83211800	-1.2802884920853843
chr2	83210900	83211900	-0.7843936437028692
chr2	83211000	83212000	-0.37931845838201755
chr2	83211100	83212100	-0.35413171872959825
chr2	83211200	83212200	-0.3614297967673975
chr2	83211300	83212300	-0.6220270424080567
chr2	83211400	83212400	-0.7335865005542336
chr2	83211500	83212500	-0.4641694461264702
chr2	83211600	83212600	-0.3478733599356542
chr2	83211700	83212700	0.0869746643253701
chr2	83211800	83212800	0.2539955447853439
chr2	83211900	83212900	0.31469279951355794
chr2	83212000	83213000	0.1422574330874358
chr2	83212100	83213100	0.037056875931149945
chr2	83212200	83213200	0.1160907166061218
chr2	83212300	83213300	0.5452389388606258
chr2	83212400	83213400	0.6046403806517208
chr2	83212500	83213500	0.4019409974463952
chr2	83213000	83214000	-0.3256771291372646
chr2	83213100	83214100	-0.3127307823455434
chr2	83213200	83214200	-0.3737999889430637
chr2	83213300	83214300	-1.0585392309178752
chr2	83213400	83214400	-0.9064809011419408
chr2	83213500	83214500	-1.1071173163479775
chr2	83213600	83214600	-1.0159858996646345
chr2	83213700	83214700	-1.2846330532089865
chr2	83213800	83214800	-1.3781304465147242
chr2	83213900	83214900	-1.0462345133735125
chr2	83214000	83215000	-1.1092253036927149
chr2	83214100	83215100	-1.1349271528815494
chr2	83214200	83215200	-1.0601085193191608
chr2	83214300	83215300	-0.4918023926317366
chr2	83214400	83215400	-0.3748828833380684
chr2	83214500	83215500	-0.06948314904269222
chr2	83214600	83215600	-0.4385720314261648
chr2	83214700	83215700	-0.4239641748165914
chr2	83214800	83215800	0.3273117693920328
chr2	83214900	83215900	-0.3575413504942345
chr2	83215000	83216000	-0.1821123249836406
chr2	83215100	83216100	-0.8520682196381834
chr2	83215200	83216200	-1.2850354368587076
chr2	83215300	83216300	-1.561723685779624
chr2	83215400	83216400	-1.9647947304160027
chr2	83215500	83216500	-2.4881846706412016
chr2	83215600	83216600	-2.507978598291272
chr2	83215700	83216700	-2.3483571647591748
chr2	83215800	83216800	-2.600151233782188
chr2	83215900	83216900	-2.3190549921143786
chr2	83216000	83217000	-2.1121466125217236
chr2	83216100	83217100	-1.0326629975961774
chr2	83216200	83217200	-0.7572404601612622
chr2	83216300	83217300	-0.6164655145197621
chr2	83216400	83217400	-0.4139010119836142
chr2	83216500	83217500	-0.02039372308082113
chr2	83217600	83218600	-1.1294630820143456
chr2	83217700	83218700	-1.2737740523723868
chr2	83217800	83218800	-0.8818875887574631
chr2	83217900	83218900	-0.3668912010894341
chr2	83218000	83219000	-0.15853762964816745
chr2	83218100	83219100	-0.1350581106377997
chr2	83218200	83219200	-0.1093595572340508
chr2	83218300	83219300	0.3126995387887077
chr2	83218400	83219400	0.2635816900369827
chr2	83218500	83219500	-0.4001824736923877
chr2	83218600	83219600	-0.14702745154635227
chr2	83218700	83219700	-0.33551255533889685
chr2	83218800	83219800	-0.5168421438768044
chr2	83218900	83219900	-0.7021762882699171
chr2	83219000	83220000	-0.3475993162373284
chr2	83219100	83220100	-0.18061290255414306
chr2	83219200	83220200	0.042882493661525335
chr2	83219300	83220300	-0.20114796652233904
chr2	83219400	83220400	0.17290232632982833
chr2	83219500	83220500	0.9133699677559328
chr2	83219600	83220600	0.43573231050800976
chr2	83219700	83220700	0.2499706047783309
chr2	83219800	83220800	0.16397993459786242
chr2	83219900	83220900	0.03818574793405602
chr2	83220000	83221000	-1.166057305468819
chr2	83220100	83221100	-1.5489070082679823
chr2	83220200	83221200	-1.9046556513120867
chr2	83220300	83221300	-2.852273211900531
chr2	83220400	83221400	-2.738192018634401
chr2	83220500	83221500	-2.8515170828920287
chr2	83220600	83221600	-2.258716918426563
chr2	83220700	83221700	-2.04169695926952
chr2	83220800	83221800	-2.0705718156145156
chr2	83220900	83221900	-2.157389376635493
chr2	83221000	83222000	-1.4278177164526604
chr2	83221100	83222100	-0.6266427190631345
chr2	83221200	83222200	-0.07631294442075033
chr2	83221300	83222300	0.7405243330884279
chr2	83221400	83222400	1.0015534665745895
chr2	83221500	83222500	1.372217811950342
chr2	83221600	83222600	0.8259993287426755
chr2	83221700	83222700	1.254862570678737
chr2	83221800	83222800	1.3675068112815063
chr2	83221900	83222900	0.5425605878048909
chr2	83222000	83223000	0.5319685973940768
chr2	83222100	83223100	0.29202704182287503
chr2	83222200	83223200	-0.09338084552527856
chr2	83222300	83223300	0.3144859482201027
chr2	83222400	83223400	0.15156030147393068
chr2	83222500	83223500	-0.020435635558918086
chr2	83222600	83223600	-0.10208099454104276
chr2	83222700	83223700	-1.2181470060846704
chr2	83222800	83223800	-1.5101432104512251
chr2	83222900	83223900	-0.3717396875848185
chr2	83223000	83224000	-0.43785447624666346
chr2	83223100	83224100	-0.7517301569263659
chr2	83223200	83224200	-0.90290205271257
chr2	83223300	83224300	-1.1076191769675747
chr2	83223400	83224400	-0.9955822866456464
chr2	83223500	83224500	-1.0352574500632121
chr2	83223600	83224600	-0.8049287541803786
chr2	83223700	83224700	-0.15979634629940268
chr2	83223800	83224800	-0.14283824947564605
chr2	83223900	83224900	0.20984415691445216
chr2	83224000	83225000	-0.38239238838709194
chr2	83224100	83225100	0.14412628610411726
chr2	83224200	83225200	0.2230091433776799
chr2	83224300	83225300	0.8341928428095687
chr2	83224400	83225400	0.7056667821938725
chr2	83224500	83225500	0.8163863915867686
chr2	83224600	83225600	0.3953616960632823
chr2	83224700	83225700	0.30348440821685657
chr2	83224800	83225800	0.4744355467058477
chr2	83224900	83225900	0.3287085502266929
chr2	83225000	83226000	1.012732721275126
chr2	83225100	83226100	1.0132289973600717
chr2	83225200	83226200	1.2584122196654155
chr2	83225300	83226300	0.8248108924650921
chr2	83225400	83226400	0.5720685791806271
chr2	83225500	83226500	0.7630631407488135
chr2	83225600	83226600	0.7812199085693518
chr2	83225700	83226700	0.927348446797116
chr2	83225800	83226800	0.9854538753828492
chr2	83225900	83226900	0.8139517834493646
chr2	83226000	83227000	0.8032581709971235
chr2	83226100	83227100	0.4068511076056638
chr2	83226200	83227200	-0.2531341355794665
chr2	83226300	83227300	0.01629164997309885
chr2	83226400	83227400	0.18401206307249512
chr2	83226500	83227500	0.07260789741055801
chr2	83226600	83227600	0.5648589865509769
chr2	83226700	83227700	0.5098253818469917
chr2	83226800	83227800	0.3123961479839413
chr2	83226900	83227900	0.4781934724735203
chr2	83227000	83228000	0.9238045678543523
chr2	83227100	83228100	1.3075744336009996
chr2	83227200	83228200	1.992816429902366
chr2	83227300	83228300	1.7447702871642214
chr2	83227400	83228400	1.4576871946885326
chr2	83227500	83228500	1.4363638300558943
chr2	83227600	83228600	1.2817286468058164
chr2	83227700	83228700	1.7760951676679075
chr2	83227800	83228800	1.7233093052356443
chr2	83227900	83228900	1.9145332845996001
chr2	83228000	83229000	1.7619566928191772
chr2	83228100	83229100	1.3641060619629524
chr2	83228200	83229200	1.2092846743717791
chr2	83228300	83229300	0.4159054093502989
chr2	83228400	83229400	0.11275339637623424
chr2	83228500	83229500	-0.4546594324914569
chr2	83228600	83229600	-0.8693916082864805
chr2	83228700	83229700	-1.0275648990088395
chr2	83228800	83229800	-0.3686280568701157
chr2	83228900	83229900	-0.6849356696947572
chr2	83229000	83230000	-0.5453083569218803
chr2	83229100	83230100	-0.3017722927516385
chr2	83229200	83230200	-0.8205628738401451
chr2	83229300	83230300	-0.5582924412996534
chr2	83229400	83230400	-0.2556992567176985
chr2	83229500	83230500	0.5367736595359118
chr2	83229600	83230600	1.0517087277083412
chr2	83229700	83230700	1.2815398794627924
chr2	83229800	83230800	0.7681575532727625
chr2	83229900	83230900	0.7252059849029335
chr2	83230000	83231000	0.36065283442138407
chr2	83230100	83231100	-0.016317813646689924
chr2	83230200	83231200	0.21381863952031385
chr2	83230300	83231300	0.4455204838421112
chr2	83230400	83231400	0.6229670989154824
chr2	83230500	83231500	0.6647447211426839
chr2	83230600	83231600	-0.30325513868392306
chr2	83230700	83231700	-0.5470419348064637
chr2	83230800	83231800	-0.7123735099684595
chr2	83230900	83231900	-1.279606392774408
chr2	83231000	83232000	-1.4795360335014154
chr2	83231100	83232100	-1.4508161253282568
chr2	83231200	83232200	-1.2699108078922143
chr2	83231800	83232800	-0.2591896895290944
chr2	83231900	83232900	0.10194930565903716
chr2	83232000	83233000	-0.5511524947342613
chr2	83232200	83233200	0.35103616418558964
chr2	83232300	83233300	0.5181151669969762
chr2	83232400	83233400	1.2384015581550296
chr2	83232500	83233500	1.3897008904687642
chr2	83232600	83233600	1.1472488217508143
chr2	83233700	83234700	0.2703224752416796
chr2	83233800	83234800	0.225752535130794
chr2	83233900	83234900	0.6122849674597937
chr2	83234000	83235000	0.667155253965788
chr2	83234100	83235100	0.9581813826381188
chr2	83234200	83235200	0.7945691566704955
chr2	83234300	83235300	-0.2409673804532608
chr2	83234400	83235400	-0.3141378642182649
chr2	83234500	83235500	-0.5100995732471233
chr2	83234600	83235600	-0.7678283792750933
chr2	83234700	83235700	-0.1825515397319573
chr2	83234800	83235800	-0.3219052930201716
chr2	83234900	83235900	-0.11886062451251185
chr2	83235000	83236000	-0.48426621193006253
chr2	83235100	83236100	-1.0013150392213153
chr2	83235200	83236200	-1.6865979886500344
chr2	83235300	83236300	-1.319283861847144
chr2	83235400	83236400	-1.4596266142098118
chr2	83235500	83236500	-0.8922367240192349
chr2	83235600	83236600	-0.27998260715252266
chr2	83235700	83236700	-0.6985625105594403
chr2	83235800	83236800	-0.4861506068877745
chr2	83235900	83236900	-0.8942869276862492
chr2	83236000	83237000	-0.5368439083760645
chr2	83236100	83237100	-0.12449808689178242
chr2	83236200	83237200	0.2511980892171216
chr2	83236300	83237300	0.508405830377088
chr2	83236400	83237400	0.24123501337388434
chr2	83236500	83237500	0.03760034990798039
chr2	83236600	83237600	-0.17787895691303995
chr2	83236700	83237700	0.3405453924868834
chr2	83236800	83237800	0.2611576712288736
chr2	83236900	83237900	0.3754968904912092
chr2	83237000	83238000	0.1745308548785314
chr2	83237100	83238100	0.19136606870973666
chr2	83237200	83238200	0.4769711460548658
chr2	83237300	83238300	0.6316138080577368
chr2	83237400	83238400	0.5030213462253919
chr2	83237500	83238500	0.7843761726216235
chr2	83237600	83238600	0.4614875442320994
chr2	83237700	83238700	0.5969563933858951
chr2	83237800	83238800	1.1662768505842875
chr2	83237900	83238900	1.1331309788709742
chr2	83238000	83239000	0.48050644001340287
chr2	83238100	83239100	0.8043548494275411
chr2	83238200	83239200	0.920115834919228
chr2	83238300	83239300	0.8693564154606392
chr2	83238400	83239400	0.4749290000754901
chr2	83238500	83239500	0.587571162070614
chr2	83238600	83239600	0.9082811082238262
chr2	83238700	83239700	0.4669628156018946
chr2	83238800	83239800	-0.2633991682396447
chr2	83238900	83239900	0.016273251474350946
chr2	83239000	83240000	0.8300176354050636
chr2	83239100	83240100	0.3712748899603769
chr2	83239200	83240200	-0.05069290527354819
chr2	83239300	83240300	-0.2756557230966213
chr2	83239400	83240400	0.7362748258078079
chr2	83239500	83240500	-0.2055827161472815
chr2	83239600	83240600	-0.7393835877773266
chr2	83239700	83240700	-1.3357650604388642
chr2	83239800	83240800	-0.9887256281685184
chr2	83239900	83240900	-1.3580188784818692
chr2	83240000	83241000	-1.5142291566744515
chr2	83240100	83241100	-1.7265042966075177
chr2	83240200	83241200	-1.899890836477671
chr2	83240300	83241300	-1.951431307638485
chr2	83240400	83241400	-2.364553989582852
chr2	83240500	83241500	-2.3818257166908245
chr2	83240600	83241600	-2.4386221122679648
chr2	83240700	83241700	-2.298354000054536
chr2	83240800	83241800	-2.4859435687938127
chr2	83240900	83241900	-2.3543668264406343
chr2	83241000	83242000	-2.3609559391225803
chr2	83241100	83242100	-2.139461291847041
chr2	83242000	83243000	-3.037041146968042
chr2	83242100	83243100	-2.589048804009067
chr2	83242200	83243200	-2.722127716528973
chr2	83242300	83243300	-2.2916199043398144
chr2	83242400	83243400	-2.4046414532199383
chr2	83242500	83243500	-2.4577393089999706
chr2	83242600	83243600	-2.41494867016308
chr2	83242700	83243700	-1.3223122300143595
chr2	83242800	83243800	-1.053663888215687
chr2	83242900	83243900	-0.8784417619531621
chr2	83243000	83244000	-0.9110167126164671
chr2	83243100	83244100	-1.2995476544934077
chr2	83243200	83244200	-1.3213904370841396
chr2	83243300	83244300	-2.267051549611975
chr2	83243400	83244400	-2.415286634234229
chr2	83244600	83245600	-2.9622832345406294
chr2	83244700	83245700	-2.7531083524284545
chr2	83244800	83245800	-2.7419117320687807
chr2	83244900	83245900	-2.681753500671377
chr2	83245000	83246000	-2.348829040817898
chr2	83245100	83246100	-2.30921158249458
chr2	83245200	83246200	-1.7098626489334199
chr2	83245300	83246300	-1.2488851379330657
chr2	83246200	83247200	-1.507412698579406
chr2	83246300	83247300	-2.440802228478547
chr2	83246400	83247400	-2.5924927407457785
chr2	83246500	83247500	-2.7154827768305894
chr2	83246600	83247600	-2.7036184758806208
chr2	83246700	83247700	-2.4632084829543297
chr2	83246800	83247800	-2.6437176180361366
chr2	83247400	83248400	1.4233244544452035
chr2	83249400	83250400	0.1990999754700276
chr2	83249500	83250500	0.7357516065642735
chr2	83249600	83250600	0.8131882165510339
chr2	83249700	83250700	0.7201971355953022
chr2	83249800	83250800	0.6447185546142334
chr2	83249900	83250900	0.2453194198636545
chr2	83250000	83251000	0.24296603440122577
chr2	83250100	83251100	-0.21321553587475106
chr2	83250200	83251200	-0.028084603143469517
chr2	83250300	83251300	-0.226123399601558
chr2	83250800	83251800	-0.9813742822211484
chr2	83250900	83251900	-1.27819577507419
chr2	83251000	83252000	-2.0359100820074274
chr2	83251100	83252100	-1.7909251965992334
chr2	83251200	83252200	-1.8030127895253336
chr2	83251300	83252300	-1.747171287318019
chr2	83251400	83252400	-1.6426566696678813
chr2	83251500	83252500	-1.4741045889184108
chr2	83251600	83252600	-0.6548620030599234
chr2	83251700	83252700	-0.3649653320253745
chr2	83251800	83252800	-0.9613228778961302
chr2	83251900	83252900	-0.7822349709352227
chr2	83252000	83253000	0.6420596139138032
chr2	83252100	83253100	-0.16698356088214014
chr2	83252200	83253200	-0.41385890427950695
chr2	83252300	83253300	-0.5739320072711634
chr2	83252400	83253400	-0.48561246308267797
chr2	83252500	83253500	-1.6665893850013047
chr2	83252600	83253600	-1.790415329226014
chr2	83252700	83253700	-2.0061546869783657
chr2	83252800	83253800	-1.4400456640336239
chr2	83252900	83253900	-1.428430728364292
chr2	83253000	83254000	-2.0940300880771154
chr2	83253100	83254100	-1.484733626986137
chr2	83253200	83254200	-0.9816300272830792
chr2	83253300	83254300	-0.6414300257185195
chr2	83253400	83254400	-0.4212301807803882
chr2	83253500	83254500	0.3697106670729496
chr2	83253600	83254600	0.7649977963187831
chr2	83253700	83254700	1.2022790406861523
chr2	83253800	83254800	0.4682121422685348
chr2	83253900	83254900	0.6095453007679326
chr2	83254000	83255000	0.622956113460964
chr2	83254100	83255100	0.2470622545881765
chr2	83254200	83255200	-0.07545764179816332
chr2	83254300	83255300	-0.2867670165524884
chr2	83254400	83255400	-0.013849460471204715
chr2	83254500	83255500	0.3422907867469879
chr2	83254600	83255600	-0.049336493698404725
chr2	83254700	83255700	-0.4095791105507451
chr2	83254800	83255800	-0.12884562854747592
chr2	83254900	83255900	-0.5330198556515012
chr2	83255000	83256000	-0.9650067297059847
chr2	83255100	83256100	-0.5719538737560307
chr2	83255200	83256200	-0.8222342422876725
chr2	83255300	83256300	-0.3942356325026448
chr2	83255400	83256400	-0.8338600001016007
chr2	83255500	83256500	-0.9133214651074189
chr2	83255600	83256600	-1.1099814195659443
chr2	83255700	83256700	-0.5620972029398089
chr2	83255800	83256800	-0.5140837498635401
chr2	83255900	83256900	-0.010622482000138557
chr2	83256000	83257000	0.5858964540891358
chr2	83256100	83257100	0.1829052986267813
chr2	83256200	83257200	0.3733932824794179
chr2	83256300	83257300	0.2595113852244203
chr2	83256400	83257400	-0.6581751669703197
chr2	83256500	83257500	-0.17620859264547908
chr2	83256600	83257600	-0.2426283018317662
chr2	83256700	83257700	-0.6507798644541258
chr2	83256800	83257800	-0.26268242204580106
chr2	83256900	83257900	-0.6950103801092906
chr2	83257000	83258000	-1.5068971877806248
chr2	83257100	83258100	-1.723870482573406
chr2	83257200	83258200	-1.0878843453361513
chr2	83257300	83258300	-0.9989475166716244
chr2	83257400	83258400	-0.5374114713504867
chr2	83257500	83258500	-0.5815638590334042
chr2	83257600	83258600	-0.5333872176141812
chr2	83257700	83258700	-0.7579731996139684
chr2	83257800	83258800	-1.5838129788169513
chr2	83257900	83258900	-1.6640296096976812
chr2	83258000	83259000	-1.0287606169197452
chr2	83258100	83259100	-0.82830470212016
chr2	83258200	83259200	-2.0361498424602558
chr2	83258300	83259300	-2.451373973190406
chr2	83258400	83259400	-2.0935523600127484
chr2	83258500	83259500	-2.38222687904142
chr2	83258600	83259600	-2.68835980754158
chr2	83258700	83259700	-2.2536473241671966
chr2	83258800	83259800	-1.8918667453065217
chr2	83258900	83259900	-1.6101318358587993
chr2	83259000	83260000	-1.6122656089879537
chr2	83259100	83260100	-1.4419916132595196
chr2	83260600	83261600	0.0994705399925597
chr2	83260700	83261700	-0.010781743832490816
chr2	83260800	83261800	0.3285684765780489
chr2	83260900	83261900	0.7584626156389545
chr2	83261000	83262000	0.797351019834049
chr2	83261100	83262100	0.8223660045480639
chr2	83261200	83262200	0.5693452866026623
chr2	83261300	83262300	0.05767629607390299
chr2	83261400	83262400	-0.2544993996267328
chr2	83261500	83262500	-0.21157645718319973
chr2	83261600	83262600	0.0955128165344737
chr2	83261700	83262700	-0.04016208711043832
chr2	83261800	83262800	-0.01692260320954201
chr2	83261900	83262900	-0.029917579303187725
chr2	83262000	83263000	-0.013825866738485038
chr2	83262100	83263100	0.011066947526392527
chr2	83262200	83263200	0.1577485011760628
chr2	83262300	83263300	0.4507244242178346
chr2	83262400	83263400	0.4567095817338898
chr2	83262500	83263500	0.4239653593022124
chr2	83262600	83263600	0.5241293513342429
chr2	83262700	83263700	0.9733431785095628
chr2	83262800	83263800	0.3566523199001102
chr2	83262900	83263900	0.2156515825983328
chr2	83263000	83264000	0.275408996466823
chr2	83263100	83264100	0.027246153042109568
chr2	83263200	83264200	0.4541524210535393
chr2	83263300	83264300	0.8991172416834475
chr2	83263400	83264400	1.052975969580248
chr2	83263500	83264500	1.000829243291371
chr2	83263600	83264600	0.8309748386114229
chr2	83263700	83264700	0.6452345765018804
chr2	83263800	83264800	0.9624740938542882
chr2	83263900	83264900	0.8116603129182621
chr2	83264600	83265600	-0.03820852899670047
chr2	83264700	83265700	0.2292219052180756
chr2	83264800	83265800	0.31155318768691703
chr2	83264900	83265900	0.2352309743821815
chr2	83265000	83266000	0.768296562907423
chr2	83265100	83266100	0.6781015036532326
chr2	83265200	83266200	0.6827941585795847
chr2	83265300	83266300	0.7299250756034041
chr2	83265400	83266400	-0.0529020970426214
chr2	83265500	83266500	0.08092177216245289
chr2	83265600	83266600	0.2167226962677223
chr2	83265700	83266700	0.3018130264812752
chr2	83265800	83266800	-0.3142568577061681
chr2	83265900	83266900	0.18625165290562012
chr2	83266000	83267000	-0.81254057122537
chr2	83266100	83267100	-0.6068586321006488
chr2	83266200	83267200	-1.1462446193655331
chr2	83266300	83267300	-1.3346936630729278
chr2	83266400	83267400	-1.04502683400908
chr2	83266500	83267500	-1.0014641108510114
chr2	83266600	83267600	-1.3764244949204247
chr2	83266700	83267700	-1.4649059904336117
chr2	83266800	83267800	-1.0355810247072659
chr2	83266900	83267900	-1.157372771064699
chr2	83267000	83268000	-0.4647552700645325
chr2	83267100	83268100	-0.9871879426839352
chr2	83267200	83268200	-0.05565513232793287
chr2	83267300	83268300	0.10855822432712912
chr2	83267400	83268400	0.4956736331995328
chr2	83267500	83268500	0.3011950416662599
chr2	83267600	83268600	0.07990917000594006
chr2	83267700	83268700	-0.4491743922045373
chr2	83267800	83268800	-0.5909210435690919
chr2	83267900	83268900	-0.6066821010898118
chr2	83268000	83269000	-0.7018700220733081
chr2	83268100	83269100	-0.209826413587704
chr2	83268200	83269200	-0.7771256868649344
chr2	83268300	83269300	-0.1878179595239876
chr2	83268400	83269400	0.2603407978221053
chr2	83268500	83269500	0.21931814201474856
chr2	83268600	83269600	0.4660000887907135
chr2	83268700	83269700	0.5570348452338646
chr2	83268800	83269800	0.8545154293490912
chr2	83268900	83269900	0.3555736147522365
chr2	83269000	83270000	0.5314785098324026
chr2	83269100	83270100	0.3367614194652444
chr2	83269200	83270200	-0.018836209555746462
chr2	83269300	83270300	-0.20025805242371256
chr2	83269400	83270400	-0.7835375791773881
chr2	83269500	83270500	-0.3799685349288526
chr2	83269600	83270600	0.1605181115998853
chr2	83269700	83270700	0.34852909972472196
chr2	83269800	83270800	0.5238657856114668
chr2	83269900	83270900	0.9574421148747858
chr2	83270000	83271000	0.05775830973855673
chr2	83270100	83271100	0.9851603542072586
chr2	83270200	83271200	1.3034016724244355
chr2	83270300	83271300	0.6612271232234759
chr2	83270400	83271400	1.198752404223253
chr2	83270500	83271500	0.9049362424113933
chr2	83270600	83271600	0.4325124432444058
chr2	83270700	83271700	0.4194556858479004
chr2	83270800	83271800	-0.1357506659009464
chr2	83270900	83271900	-0.6638354577608924
chr2	83271000	83272000	-0.6294755378691775
chr2	83271100	83272100	-0.9946263065485736
chr2	83271200	83272200	-0.9034740856064633
chr2	83271300	83272300	-0.7835859951943976
chr2	83271400	83272400	-1.3082817812051233
chr2	83271500	83272500	-0.7568259398236129
chr2	83271600	83272600	-0.5848433621316799
chr2	83271700	83272700	-0.5205552153889133
chr2	83271800	83272800	0.4327849895150723
chr2	83271900	83272900	1.232216590188966
chr2	83272000	83273000	1.6278434572478573
chr2	83272100	83273100	0.9594688082628094
chr2	83272200	83273200	1.0927608725984228
chr2	83272300	83273300	1.6094475748145711
chr2	83272400	83273400	1.3536970262355137
chr2	83272500	83273500	0.7032820726545586
chr2	83272600	83273600	0.5562725494229872
chr2	83272700	83273700	0.3887276791849221
chr2	83272800	83273800	-0.1368755871720608
chr2	83272900	83273900	-0.2356600833447953
chr2	83273000	83274000	0.07156821649140048
chr2	83273100	83274100	0.7977130945861219
chr2	83273200	83274200	0.7310754918330493
chr2	83274300	83275300	-1.7213840080656702
chr2	83274400	83275400	-1.523265270496691
chr2	83274500	83275500	-1.6407169878005168
chr2	83274600	83275600	-0.8335009393720423
chr2	83274700	83275700	-1.33511358065006
chr2	83274800	83275800	-1.7745133338148005
chr2	83274900	83275900	-1.9527107201680958
chr2	83275000	83276000	-2.633229624143757
chr2	83276100	83277100	-2.9373416202048137
chr2	83276200	83277200	-2.294074334464257
chr2	83276300	83277300	-1.8358941119019865
chr2	83276400	83277400	-1.0929712876576274
chr2	83276500	83277500	-1.2717012866688662
chr2	83276600	83277600	-1.0248594470292491
chr2	83276700	83277700	-0.5897484121005211
chr2	83276800	83277800	-0.6304869077778108
chr2	83276900	83277900	-1.098868106308143
chr2	83277000	83278000	-1.1412871367225765
chr2	83277100	83278100	-0.8763342108254232
chr2	83277200	83278200	-0.985372960195432
chr2	83277300	83278300	-0.2342345355081381
chr2	83277400	83278400	-1.2163588203928024
chr2	83277500	83278500	-0.9885347766266368
chr2	83277600	83278600	-1.1186621017138343
chr2	83277700	83278700	-0.8969459215231355
chr2	83277800	83278800	-0.6728946791646394
chr2	83277900	83278900	-0.1981371229553603
chr2	83278000	83279000	-0.5751922379420724
chr2	83279100	83280100	-0.9786316934637542
chr2	83279200	83280200	-0.9399987758322632
chr2	83279300	83280300	-1.5650924507899562
chr2	83279400	83280400	-1.7276185582462271
chr2	83279500	83280500	-1.7312530393456724
chr2	83279600	83280600	-1.854746767173405
chr2	83279700	83280700	-2.1712593914868776
chr2	83279800	83280800	-2.1673929930301337
chr2	83279900	83280900	-2.1168227280059133
chr2	83280000	83281000	-1.8692076043280192
chr2	83280100	83281100	-1.72190058276651
chr2	83281300	83282300	-0.059008571633315625
chr2	83281400	83282400	-0.1465365476013291
chr2	83281500	83282500	-0.34098997908777673
chr2	83281600	83282600	0.50231083879708
chr2	83281700	83282700	0.6283449361146994
chr2	83281800	83282800	0.6489002148274835
chr2	83281900	83282900	0.6802071422003139
chr2	83282000	83283000	0.7053428478412523
chr2	83282100	83283100	0.049481822123391146
chr2	83282200	83283200	0.11345472831690055
chr2	83282300	83283300	0.08299715401609786
chr2	83282400	83283400	0.26268914262324233
chr2	83282500	83283500	0.34570386480542303
chr2	83282600	83283600	-0.15357873449505033
chr2	83282700	83283700	0.4047546988735542
chr2	83282800	83283800	-0.2934155366465092
chr2	83282900	83283900	-0.6601010523215964
chr2	83283000	83284000	-0.12417704495810343
chr2	83283100	83284100	0.7143441624183632
chr2	83283200	83284200	0.774513744546875
chr2	83283300	83284300	-0.267605864998231
chr2	83283400	83284400	-0.368146944229592
chr2	83283500	83284500	-0.5856044588445553
chr2	83283600	83284600	-0.6522765979134431
chr2	83283700	83284700	-0.979260839479157
chr2	83283800	83284800	0.13323627635137714
chr2	83283900	83284900	0.2945694338989396
chr2	83284000	83285000	-0.22929483682976018
chr2	83284100	83285100	-1.245237153226316
chr2	83284200	83285200	-0.9577088223772536
chr2	83284300	83285300	-0.3058936667072579
chr2	83284400	83285400	-0.6382242316132739
chr2	83284500	83285500	-0.3813243218642097
chr2	83284600	83285600	-0.030902490598607845
chr2	83284700	83285700	0.09576336997099144
chr2	83284800	83285800	-0.001248299336920302
chr2	83284900	83285900	0.08522458644802954
chr2	83285000	83286000	0.05771382292726607
chr2	83285100	83286100	0.26151090892697504
chr2	83285200	83286200	0.4465983961577136
chr2	83285300	83286300	0.16274589881499227
chr2	83285400	83286400	0.7088210628291924
chr2	83285500	83286500	0.07961946774781964
chr2	83285600	83286600	-0.4958793003298369
chr2	83285700	83286700	-0.4778796868205378
chr2	83285800	83286800	-0.8361594884279832
chr2	83285900	83286900	-0.9603100441011464
chr2	83286000	83287000	-1.544063837282093
chr2	83286100	83287100	-1.3856586930949724
chr2	83286200	83287200	-1.9071062478084704
chr2	83286300	83287300	-0.9731785465581784
chr2	83286400	83287400	-0.8480133356730808
chr2	83286500	83287500	-0.6148968820298221
chr2	83286600	83287600	-0.3233427738271868
chr2	83286700	83287700	-1.1218436334807995
chr2	83286800	83287800	-1.5859098467717117
chr2	83286900	83287900	-1.7103889636918808
chr2	83287000	83288000	-1.4940095787498733
chr2	83287100	83288100	-1.4203173704297551
chr2	83287200	83288200	-1.822434923352637
chr2	83287300	83288300	-2.451940785512886
chr2	83287400	83288400	-2.9906150363361084
chr2	83287500	83288500	-2.9039587020268547
chr2	83287600	83288600	-2.5564956032124466
chr2	83287700	83288700	-1.7726675145598303
chr2	83287800	83288800	-1.9293313009121311
chr2	83287900	83288900	-1.5658881058869851
chr2	83288000	83289000	-1.4672245030551876
chr2	83288100	83289100	-2.4173634994298983
chr2	83288200	83289200	-2.1941120906042464
chr2	83288300	83289300	-1.4887302274956706
chr2	83288400	83289400	-1.4848782599716015
chr2	83288500	83289500	-1.7925621207050637
chr2	83288600	83289600	-1.8994625957579443
chr2	83288700	83289700	-1.816852642295237
chr2	83288800	83289800	-0.9643888175273362
chr2	83288900	83289900	-1.1727541064712124
chr2	83289000	83290000	-1.2697870144501944
chr2	83289100	83290100	-0.4597304719225102
chr2	83289200	83290200	-0.7979901690165592
chr2	83289300	83290300	-1.3794647560024391
chr2	83289400	83290400	-1.7952695730467267
chr2	83289500	83290500	-1.3480698345971325
chr2	83289600	83290600	-2.0429055525214346
chr2	83289700	83290700	-2.2058729803543358
chr2	83289800	83290800	-2.577387541037381
chr2	83289900	83290900	-2.284932734595441
chr2	83290000	83291000	-1.9190674177430311
chr2	83290100	83291100	-1.8918256420819368
chr2	83290200	83291200	-1.0918149296775033
chr2	83290300	83291300	-1.4691875808188444
chr2	83290400	83291400	-0.5258552668666949
chr2	83290500	83291500	-0.3364476622396579
chr2	83290600	83291600	0.4634304609091847
chr2	83290700	83291700	0.3098048203369028
chr2	83290800	83291800	0.9412595797541922
chr2	83290900	83291900	1.044245088666908
chr2	83291000	83292000	1.2202824184054815
chr2	83291100	83292100	1.4710014827877294
chr2	83291200	83292200	1.065145249746155
chr2	83291300	83292300	1.6522331321241206
chr2	83291400	83292400	1.2174885190230829
chr2	83291500	83292500	1.0939380906992875
chr2	83291600	83292600	-0.014888932588803262
chr2	83291700	83292700	0.1967650691096731
chr2	83291800	83292800	-0.33790399811990257
chr2	83291900	83292900	-0.9214364389826598
chr2	83292000	83293000	-1.598041413545421
chr2	83292100	83293100	-1.9092641288374184
chr2	83292200	83293200	-1.5549036521040602
chr2	83292300	83293300	-1.4533218026868744
chr2	83292400	83293400	-1.7496443812661358
chr2	83292500	83293500	-1.6565071741701562
chr2	83292600	83293600	-1.4404856988949468
chr2	83292700	83293700	-1.680179747518144
chr2	83292800	83293800	-2.396174458692039
chr2	83292900	83293900	-2.73125836136369
chr2	83293000	83294000	-2.08448274774571
chr2	83293100	83294100	-2.138955364076036
chr2	83293200	83294200	-2.8076563295317105
chr2	83293300	83294300	-3.0421789510874264
chr2	83293400	83294400	-2.1079466233391284
chr2	83293500	83294500	-2.9866017480034577
chr2	83293600	83294600	-2.423171810680404
chr2	83293700	83294700	-1.7968843958724414
chr2	83293800	83294800	-0.9152296410798658
chr2	83293900	83294900	-0.11162442978876576
chr2	83294000	83295000	-0.7623013931156619
chr2	83294100	83295100	-0.5892684551418301
chr2	83294200	83295200	-0.6725516094900821
chr2	83294300	83295300	-0.2363129367411156
chr2	83294400	83295400	-0.92263936200472
chr2	83294500	83295500	-0.7643048874716332
chr2	83294600	83295600	-1.166228971828372
chr2	83294700	83295700	-0.9151258875407864
chr2	83294800	83295800	-1.5150929783207618
chr2	83294900	83295900	-1.7861012505042428
chr2	83295000	83296000	-1.0951488811134702
chr2	83295100	83296100	-1.1722104691689308
chr2	83295200	83296200	-0.7830314575238245
chr2	83295300	83296300	-1.256991414763148
chr2	83295400	83296400	-1.2201510975144176
chr2	83295500	83296500	-0.5822752243783308
chr2	83295600	83296600	0.06377968486976797
chr2	83295700	83296700	-0.16012357948670236
chr2	83295800	83296800	0.09224760584861756
chr2	83295900	83296900	0.2685439557791657
chr2	83296000	83297000	-0.038110378076608574
chr2	83296100	83297100	0.029685700930122436
chr2	83296200	83297200	0.3236475070572302
chr2	83296300	83297300	0.7892215184210559
chr2	83296400	83297400	0.7400053440180331
chr2	83296500	83297500	0.02051294361776769
chr2	83296600	83297600	-0.6721990207730055
chr2	83296700	83297700	-0.9898955894543788
chr2	83296800	83297800	-0.8749810388970067
chr2	83297000	83298000	-0.7457878724932707
chr2	83297100	83298100	-0.23999372117093595
chr2	83297200	83298200	-0.00990082989126562
chr2	83297300	83298300	0.07825402217812581
chr2	83297400	83298400	-0.3109644525649449
chr2	83297500	83298500	-0.23715409383153244
chr2	83297600	83298600	0.3412120562455313
chr2	83297700	83298700	0.3917630556541845
chr2	83298800	83299800	0.8711072173132739
chr2	83298900	83299900	0.3400679826090884
chr2	83299000	83300000	0.356783111544032
chr2	83299100	83300100	-0.2517536890276034
chr2	83299200	83300200	-0.383182277571941
chr2	83299300	83300300	-0.3738138247592053
chr2	83299400	83300400	0.15819773615648575
chr2	83299500	83300500	0.01999481565383141
chr2	83299600	83300600	-0.04869147796360434
chr2	83299700	83300700	-0.7910501456806991
chr2	83299800	83300800	-1.427792933079059
chr2	83299900	83300900	-1.1189382583933885
chr2	83300000	83301000	-1.170192221314415
chr2	83300100	83301100	-1.1309564167413022
chr2	83300200	83301200	-1.3388749249148677
chr2	83300300	83301300	-1.5020467964843398
chr2	83300400	83301400	-1.1543334253930042
chr2	83300500	83301500	-1.4250337609499149
chr2	83300600	83301600	-1.2840786828927453
chr2	83300700	83301700	-1.1215629662444333
chr2	83300800	83301800	-0.6730822023113276
chr2	83300900	83301900	-0.1086616267163815
chr2	83301000	83302000	0.03618228522343015
chr2	83301100	83302100	-0.1037812128732588
chr2	83301200	83302200	-0.043187914127921716
chr2	83301300	83302300	0.3271810887777953
chr2	83301400	83302400	0.2809785221600073
chr2	83301500	83302500	-0.0005007698816561154
chr2	83301600	83302600	-0.6322473062459126
chr2	83301700	83302700	-1.0095330564107672
chr2	83301800	83302800	-1.1672715970857266
chr2	83301900	83302900	-1.883079937559044
chr2	83302000	83303000	-2.2261112857317107
chr2	83302100	83303100	-1.3932981266546214
chr2	83302200	83303200	-1.2461655237455789
chr2	83302300	83303300	-1.56205466085953
chr2	83302400	83303400	-1.690304512919579
chr2	83302500	83303500	-0.6946684760722016
chr2	83302600	83303600	-0.4263841234526087
chr2	83302700	83303700	0.2615983758172276
chr2	83302800	83303800	0.2378588038974984
chr2	83302900	83303900	0.4583759682476741
chr2	83303000	83304000	0.8819180704149783
chr2	83303100	83304100	0.003451229910448266
chr2	83303200	83304200	0.05388165292207645
chr2	83303300	83304300	0.6744089983284822
chr2	83303400	83304400	0.5376733067932156
chr2	83303500	83304500	-0.03424061622614024
chr2	83303600	83304600	0.9192490620458128
chr2	83303700	83304700	0.615878351870937
chr2	83303800	83304800	0.6199458317936148
chr2	83303900	83304900	1.1565380703432602
chr2	83304000	83305000	0.9646895011261931
chr2	83304100	83305100	0.6344468184958589
chr2	83304200	83305200	0.8435776635664681
chr2	83304300	83305300	-0.12621408113678992
chr2	83304400	83305400	0.014257219255416738
chr2	83304500	83305500	0.4754286297922206
chr2	83304600	83305600	-0.3763869294847891
chr2	83304700	83305700	-0.2728667137354132
chr2	83304800	83305800	0.4366402772310009
chr2	83304900	83305900	-0.41288295842433703
chr2	83305000	83306000	-0.0448955882114893
chr2	83305100	83306100	0.7483300787951063
chr2	83305200	83306200	0.3259160874010731
chr2	83305300	83306300	0.7586184294282338
chr2	83305400	83306400	0.8328200923498059
chr2	83305500	83306500	1.1036741224561109
chr2	83305600	83306600	1.0182573233245995
chr2	83305700	83306700	1.3263817346088609
chr2	83305800	83306800	0.6389223179353122
chr2	83305900	83306900	1.1630971976606526
chr2	83306000	83307000	0.7501437037420265
chr2	83306100	83307100	0.6339014803232141
chr2	83306200	83307200	1.0879238848648731
chr2	83307300	83308300	-1.5699774002540268
chr2	83307400	83308400	-2.030648001264578
chr2	83307500	83308500	-1.7528013585675684
chr2	83307600	83308600	-1.7502209679600411
chr2	83307700	83308700	-1.5390599590546978
chr2	83307800	83308800	-1.7288289222013615
chr2	83307900	83308900	-1.8953024409031791
chr2	83308000	83309000	-1.3154132889524108
chr2	83308100	83309100	-1.177243369194762
chr2	83308200	83309200	-1.4509643880757281
chr2	83308300	83309300	-1.5423615590667612
chr2	83308400	83309400	-1.5392316895278664
chr2	83308500	83309500	-1.9289614871581195
chr2	83308600	83309600	-2.19002091732461
chr2	83309700	83310700	-0.4926832216992113
chr2	83309800	83310800	-0.9183497407810752
chr2	83309900	83310900	-0.7006785309630704
chr2	83310000	83311000	-0.6798918702404199
chr2	83310100	83311100	-0.14350331622881507
chr2	83310200	83311200	0.002688775221496313
chr2	83310300	83311300	-0.2333866446694725
chr2	83310400	83311400	-0.1070332655168915
chr2	83310500	83311500	0.1848210167111795
chr2	83310600	83311600	0.4951753531031571
chr2	83310700	83311700	1.0238628008642077
chr2	83310800	83311800	1.3941235785689676
chr2	83310900	83311900	0.9931468534268147
chr2	83311000	83312000	1.2412517928367326
chr2	83311100	83312100	0.2594279460148194
chr2	83311200	83312200	-0.3412547988624158
chr2	83311300	83312300	-0.8759736568141524
chr2	83311400	83312400	-0.7844746658207682
chr2	83311500	83312500	-0.5570542215670297
chr2	83311600	83312600	-0.8663088161946123
chr2	83311700	83312700	-0.7670236583463979
chr2	83311800	83312800	-1.494022141213018
chr2	83311900	83312900	-1.2169892734405183
chr2	83312000	83313000	-1.3415453590526718
chr2	83312100	83313100	-1.3350297082691516
chr2	83312200	83313200	-1.1326678247543185
chr2	83312300	83313300	-0.6319855640470732
chr2	83312400	83313400	-0.3867286966744229
chr2	83312500	83313500	-0.5991506808396977
chr2	83313600	83314600	-1.637828777371462
chr2	83313700	83314700	-1.9905352190744905
chr2	83313800	83314800	-1.8390834445029296
chr2	83313900	83314900	-2.3537031696170563
chr2	83314000	83315000	-2.0773665875521012
chr2	83314100	83315100	-1.8914706981655585
chr2	83314200	83315200	-1.997656470508705
chr2	83314300	83315300	-2.2651454568052234
chr2	83314400	83315400	-2.4869115756017144
chr2	83314500	83315500	-2.7338874647871294
chr2	83314600	83315600	-2.610097736919736
chr2	83314700	83315700	-2.612903562629155
chr2	83314800	83315800	-2.692528369061432
chr2	83314900	83315900	-2.2967521657151946
chr2	83315000	83316000	-2.118490912218783
chr2	83315100	83316100	-1.968869504796673
chr2	83315200	83316200	-2.3448920176998485
chr2	83315300	83316300	-3.010876356578841
chr2	83315400	83316400	-2.9966581881392167
chr2	83315500	83316500	-3.697810747949966
chr2	83315600	83316600	-3.9264970847846095
chr2	83315700	83316700	-3.3642627433942183
chr2	83315800	83316800	-3.811274602620937
chr2	83315900	83316900	-3.5878496179308654
chr2	83316000	83317000	-3.2532643593991586
chr2	83316100	83317100	-3.3823761203150604
chr2	83316200	83317200	-3.397538765582786
chr2	83316300	83317300	-1.9216940160748903
chr2	83316400	83317400	-1.5148547853499257
chr2	83316500	83317500	-0.7874404565945655
chr2	83316600	83317600	-1.4177625292410954
chr2	83316700	83317700	-1.7048804895168754
chr2	83316800	83317800	-1.0749412807968122
chr2	83316900	83317900	-1.4124302584123778
chr2	83317000	83318000	-1.6213553342770313
chr2	83317100	83318100	-1.687202606438146
chr2	83317200	83318200	-1.3726601612334384
chr2	83317300	83318300	-1.7335725440544172
chr2	83317400	83318400	-1.6088678478878702
chr2	83317500	83318500	-1.2647331642594528
chr2	83317600	83318600	-0.34416073014169096
chr2	83317700	83318700	0.2721028183815693
chr2	83317800	83318800	0.2794823514496084
chr2	83317900	83318900	0.22503453588425587
chr2	83318000	83319000	0.16932829134074465
chr2	83318100	83319100	0.12464159030347245
chr2	83318200	83319200	0.18238730222003946
chr2	83318300	83319300	0.017264055967526344
chr2	83318400	83319400	0.13846595973277365
chr2	83318500	83319500	0.05058759356918514
chr2	83318600	83319600	0.2477253907032189
chr2	83319100	83320100	-0.4675669904983458
chr2	83319200	83320200	-0.4419091990165822
chr2	83319300	83320300	-1.043610194915816
chr2	83319400	83320400	-1.2624623544778375
chr2	83319500	83320500	-1.0723514946546135
chr2	83319600	83320600	-1.089893945627037
chr2	83319700	83320700	-0.7569408850326101
chr2	83319800	83320800	-1.2500408400712146
chr2	83319900	83320900	-2.1937225830292784
chr2	83320000	83321000	-2.0579824186866573
chr2	83320100	83321100	-2.1357385609103425
chr2	83320200	83321200	-2.0274385453691
chr2	83320300	83321300	-1.001430184598629
chr2	83320400	83321400	-0.9890153413092302
chr2	83320500	83321500	-1.1704860271378978
chr2	83320600	83321600	-1.1880887950211327
chr2	83320700	83321700	-0.7341737031804209
chr2	83320800	83321800	-0.35690136966008995
chr2	83320900	83321900	0.3176640222551479
chr2	83321000	83322000	0.24853550341912667
chr2	83321100	83322100	0.9598563315262476
chr2	83321200	83322200	0.18666321109035008
chr2	83321300	83322300	-0.8500377997589129
chr2	83321400	83322400	-0.4581472394040804
chr2	83321500	83322500	-0.33613354023436937
chr2	83322600	83323600	1.0762694280068728
chr2	83322700	83323700	0.6381510627501358
chr2	83322800	83323800	0.09961429490617196
chr2	83322900	83323900	0.9723840688629708
chr2	83323000	83324000	0.6242694869346136
chr2	83323100	83324100	0.4735728299570157
chr2	83323200	83324200	0.18808005306219366
chr2	83323300	83324300	-0.0021696327127065625
chr2	83323400	83324400	-0.39969302189686384
chr2	83323500	83324500	-1.5050701549925674
chr2	83323600	83324600	-1.3868034637450473
chr2	83323700	83324700	-1.63816428683535
chr2	83323800	83324800	-1.4478157275579042
chr2	83323900	83324900	-2.2422132604165568
chr2	83324000	83325000	-1.5506256153970197
chr2	83324100	83325100	-1.243849739479373
chr2	83324200	83325200	-1.2592906008614868
chr2	83324300	83325300	-1.2506083297760815
chr2	83324400	83325400	-0.9119962050981966
chr2	83324500	83325500	-0.10006691046547896
chr2	83324600	83325600	-0.9504114901717452
chr2	83324700	83325700	-0.9055259378061868
chr2	83324800	83325800	-0.6577602431440872
chr2	83324900	83325900	-0.20983853473621072
chr2	83325000	83326000	-0.5624695377037475
chr2	83325100	83326100	-0.3132821847019108
chr2	83325200	83326200	0.1183798297932868
chr2	83325300	83326300	0.014862714157140806
chr2	83325400	83326400	-0.619677152049999
chr2	83325500	83326500	-1.1650426086233572
chr2	83325600	83326600	-0.2504547523587208
chr2	83325700	83326700	-0.6256803174575631
chr2	83325800	83326800	-1.075340449207495
chr2	83325900	83326900	-1.5079430751496057
chr2	83326000	83327000	-1.334889254301659
chr2	83326100	83327100	-1.3905784758827469
chr2	83326200	83327200	-1.8408046944001883
chr2	83326300	83327300	-1.7845166329747648
chr2	83326400	83327400	-1.7345526520543262
chr2	83326500	83327500	-1.8818298914910665
chr2	83326600	83327600	-1.728085985627232
chr2	83326700	83327700	-1.3679965991427108
chr2	83326800	83327800	-1.5293532557313034
chr2	83326900	83327900	-1.0598937243226447
chr2	83327000	83328000	-1.876047486841688
chr2	83327100	83328100	-2.491469458828822
chr2	83327200	83328200	-2.281822165382231
chr2	83327300	83328300	-1.9896231670498927
chr2	83327400	83328400	-1.510292626449521
chr2	83327500	83328500	-0.5363410462323386
chr2	83327600	83328600	-0.6689074292177283
chr2	83327700	83328700	-0.834633480883865
chr2	83327800	83328800	-0.3891252782894345
chr2	83327900	83328900	-0.5035313535329593
chr2	83328000	83329000	0.20512906259528388
chr2	83328100	83329100	0.4398738750873725
chr2	83328200	83329200	0.13446978519382385
chr2	83328300	83329300	-0.09473314448770732
chr2	83328400	83329400	-0.08870939780294711
chr2	83328500	83329500	-0.2003295266700023
chr2	83328600	83329600	-0.3166462088557036
chr2	83328700	83329700	-0.28088275924177863
chr2	83328800	83329800	0.0658429237118801
chr2	83328900	83329900	0.01902541461675616
chr2	83329000	83330000	0.3355079521191962
chr2	83329100	83330100	0.7034997238722069
chr2	83329200	83330200	0.6636905563304746
chr2	83329300	83330300	0.5718931155674433
chr2	83329400	83330400	0.7423144430798536
chr2	83329500	83330500	0.5929960344265889
chr2	83329600	83330600	0.8675316100861287
chr2	83329700	83330700	1.069800601049056
chr2	83329800	83330800	0.34493979835728045
chr2	83329900	83330900	0.3651096343175272
chr2	83330000	83331000	-0.4362315691749611
chr2	83330100	83331100	-1.0874447619174994
chr2	83330200	83331200	-0.5238349397089828
chr2	83330300	83331300	-0.4898337587776094
chr2	83330400	83331400	-0.19548796037233
chr2	83330500	83331500	-0.1865774191189554
chr2	83330600	83331600	-0.5860747410660588
chr2	83330700	83331700	-0.628909775883302
chr2	83330800	83331800	-0.4630491037274839
chr2	83330900	83331900	-0.5149655321093073
chr2	83331000	83332000	-0.09578428401960372
chr2	83331100	83332100	0.4900754472464692
chr2	83331200	83332200	0.8127629556447304
chr2	83331300	83332300	0.8599910063874405
chr2	83331400	83332400	0.412172073184022
chr2	83331500	83332500	0.7728874383989726
chr2	83331600	83332600	0.6567288639291122
chr2	83331700	83332700	0.4655322533598175
chr2	83331800	83332800	0.6820863897733248
chr2	83331900	83332900	1.3106639140410254
chr2	83332000	83333000	1.1131623165933011
chr2	83332100	83333100	1.0239140580630428
chr2	83332200	83333200	0.19348355414068047
chr2	83332300	83333300	0.2148571138946956
chr2	83332400	83333400	0.33041990134511473
chr2	83332500	83333500	-0.17537348924729668
chr2	83332600	83333600	-0.16731698209271406
chr2	83332700	83333700	-0.12352189351726582
chr2	83332800	83333800	-0.7825651539484392
chr2	83332900	83333900	-1.3538120895508667
chr2	83333000	83334000	-1.2656859509417095
chr2	83333100	83334100	-1.469088711955085
chr2	83333200	83334200	-1.0703133518810473
chr2	83333300	83334300	-1.1157135586473708
chr2	83333400	83334400	-1.4760475608896788
chr2	83333900	83334900	0.7469101661321582
chr2	83334000	83335000	0.3226248752627618
chr2	83334100	83335100	0.294388261924858
chr2	83334200	83335200	-0.510880492318755
chr2	83334300	83335300	-0.5172513883496839
chr2	83334400	83335400	-0.7544831749901075
chr2	83334500	83335500	-0.6166313407960706
chr2	83334600	83335600	-0.595692963964745
chr2	83334700	83335700	-0.8743005787633822
chr2	83334800	83335800	-0.7371906114940925
chr2	83334900	83335900	-0.6960214025549238
chr2	83335000	83336000	-0.30351021762820396
chr2	83335100	83336100	0.1281279161315496
chr2	83335200	83336200	0.8954294745692876
chr2	83335300	83336300	0.2800427182443905
chr2	83335400	83336400	0.7746150285958892
chr2	83335500	83336500	0.6622672470987131
chr2	83335600	83336600	0.22316638829655566
chr2	83335700	83336700	0.1932380631024822
chr2	83335800	83336800	-0.5699770691325855
chr2	83335900	83336900	-1.0717234840581948
chr2	83336000	83337000	-1.164585927265066
chr2	83336100	83337100	-1.7931024382726943
chr2	83336200	83337200	-1.5516500309355254
chr2	83336300	83337300	-1.6191812964362775
chr2	83336400	83337400	-1.9230798543034897
chr2	83336500	83337500	-1.4908103813026672
chr2	83336600	83337600	-1.1731604605825827
chr2	83336700	83337700	-0.9016511959530544
chr2	83336800	83337800	-0.22574132347835954
chr2	83336900	83337900	0.12930340596261433
chr2	83337000	83338000	-0.08907187582198242
chr2	83337100	83338100	0.14242744161716514
chr2	83337200	83338200	-0.30124751938909555
chr2	83337300	83338300	0.4597277406902448
chr2	83337400	83338400	0.17368612789111965
chr2	83337500	83338500	-0.1534933563739013
chr2	83337600	83338600	-0.8944444000783391
chr2	83337700	83338700	-1.3388691707977567
chr2	83337800	83338800	-0.9359035847253632
chr2	83337900	83338900	-1.2084208893239563
chr2	83338000	83339000	-1.0456622815188288
chr2	83338100	83339100	-1.1518766844878487
chr2	83338200	83339200	-0.5403000190670436
chr2	83338300	83339300	-0.7226810053381699
chr2	83338400	83339400	-0.35821412833618393
chr2	83338500	83339500	-0.4248000026266289
chr2	83338600	83339600	-0.557966886459825
chr2	83338700	83339700	-0.8653058794048805
chr2	83338800	83339800	-1.4451829931894549
chr2	83338900	83339900	-1.8196323339762388
chr2	83339000	83340000	-2.5984251778392604
chr2	83339100	83340100	-3.396093855815616
chr2	83339200	83340200	-3.979188576010427
chr2	83339300	83340300	-3.9243131374524496
chr2	83339400	83340400	-4.732890165429809
chr2	83339500	83340500	-4.9111761504265665
chr2	83339600	83340600	-4.540379497356754
chr2	83339700	83340700	-4.244071067798606
chr2	83339800	83340800	-4.42600039831723
chr2	83339900	83340900	-3.8922598284473753
chr2	83342600	83343600	-7.0549948573372125
chr2	83342700	83343700	-7.545902586048973
chr2	83342800	83343800	-6.80401928203083
chr2	83342900	83343900	-6.403268556456131
chr2	83343000	83344000	-5.441562348099156
chr2	83343100	83344100	-4.9463270598366
chr2	83343200	83344200	-4.400159594107062
chr2	83343300	83344300	-4.25387416915552
chr2	83343400	83344400	-3.1142772729778416
chr2	83343500	83344500	-2.6891172905828253
chr2	83343600	83344600	-1.9464486964168928
chr2	83343700	83344700	-1.6090903805466326
chr2	83343800	83344800	-2.6632172250112967
chr2	83343900	83344900	-3.121076931158872
chr2	83344000	83345000	-4.918755007087805
chr2	83344100	83345100	-5.263620914678323
chr2	83344200	83345200	-4.380905361388861
chr2	83344300	83345300	-5.200830481018119
chr2	83344400	83345400	-6.1237614891972765
chr2	83344500	83345500	-6.251325362923497
chr2	83344600	83345600	-5.992910841060772
chr2	83344700	83345700	-6.2056778000129285
chr2	83344800	83345800	-5.765382977146702
chr2	83344900	83345900	-5.504843722950555
chr2	83345000	83346000	-4.1193593457992534
chr2	83345100	83346100	-3.5046198646683377
chr2	83345200	83346200	-4.262180908855953
chr2	83345300	83346300	-3.6742517559458814
chr2	83345400	83346400	-3.663887171310012
chr2	83345500	83346500	-3.5902704286492155
chr2	83345600	83346600	-4.386518217642192
chr2	83345700	83346700	-4.203829802361041
chr2	83345800	83346800	-4.421198786332715
chr2	83345900	83346900	-4.4809296662386835
chr2	83346000	83347000	-4.937066663845837
chr2	83346100	83347100	-5.020466924588853
chr2	83346200	83347200	-5.014704425760648
chr2	83346300	83347300	-5.028218107692161
chr2	83346400	83347400	-5.481586672104785
chr2	83346500	83347500	-6.569300668916657
chr2	83346600	83347600	-6.083599070050447
chr2	83346700	83347700	-5.696908511492249
chr2	83346800	83347800	-5.277709059606321
chr2	83346900	83347900	-5.730699017139559
chr2	83347000	83348000	-6.039178223088409
chr2	83347100	83348100	-6.154604162575005
chr2	83347200	83348200	-6.507686207307367
chr2	83347300	83348300	-6.340334193526491
chr2	83347400	83348400	-6.088079074422683
chr2	83347500	83348500	-5.213196902615604
chr2	83347600	83348600	-5.2410033089533465
chr2	83347700	83348700	-5.783210600595951
chr2	83347800	83348800	-6.224870175837048
chr2	83347900	83348900	-5.45396917900308
chr2	83348000	83349000	-5.082399428804793
chr2	83348100	83349100	-4.6882081222035685
chr2	83348200	83349200	-3.491547792725512
chr2	83353400	83354400	-3.9578378302221657
chr2	83353500	83354500	-3.424950365309705
chr2	83353600	83354600	-3.3394585467833187
chr2	83353700	83354700	-2.9438143272799517
chr2	83353800	83354800	-2.6866411324553607
chr2	83353900	83354900	-2.497507541179392
chr2	83354000	83355000	-1.1878160290972237
chr2	83354100	83355100	-0.9980704856374912
chr2	83354200	83355200	-0.729373159552985
chr2	83354300	83355300	-0.12979052714397396
chr2	83354400	83355400	0.039505421813379904
chr2	83354500	83355500	-0.30081619991771763
chr2	83354600	83355600	-0.1798335396682272
chr2	83354700	83355700	-0.013687396221619706
chr2	83354800	83355800	0.4947130818355696
chr2	83354900	83355900	1.0911517368155488
chr2	83355000	83356000	1.1581568902302928
chr2	83355100	83356100	1.7911638500169773
chr2	83355200	83356200	1.6954932096805215
chr2	83355300	83356300	1.3402026952643018
chr2	83355400	83356400	1.5829333546333948
chr2	83355500	83356500	1.935121226575428
chr2	83355600	83356600	1.9950913513761188
chr2	83356200	83357200	0.2451188483111725
chr2	83356300	83357300	0.3436115901872493
chr2	83356400	83357400	-0.17558910420200866
chr2	83356500	83357500	-0.07741893487053178
chr2	83356600	83357600	0.2609320305483262
chr2	83356700	83357700	-0.05765541947971632
chr2	83356800	83357800	-0.4973061677656944
chr2	83356900	83357900	-0.4849866138278247
chr2	83357000	83358000	-0.821852885370674
chr2	83357100	83358100	-1.923443867440144
chr2	83357200	83358200	-1.944438108910049
chr2	83357300	83358300	-2.072741683527179
chr2	83357400	83358400	-2.062292244409144
chr2	83357500	83358500	-1.7462060791369167
chr2	83357600	83358600	-1.9310498678990096
chr2	83357700	83358700	-1.555247715032531
chr2	83358800	83359800	-0.5082151855515519
chr2	83358900	83359900	-0.5286964318923228
chr2	83359000	83360000	-0.8475877624058278
chr2	83359100	83360100	-0.4834871625724582
chr2	83359200	83360200	-0.5098104932368318
chr2	83359300	83360300	-0.20297774142974312
chr2	83359400	83360400	-0.024933392144113425
chr2	83359900	83360900	-0.07172321618216053
chr2	83360200	83361200	0.4374532013177904
chr2	83360300	83361300	0.41714410142285663
chr2	83360400	83361400	0.7864446705131899
chr2	83360500	83361500	0.4505745616607334
chr2	83360600	83361600	0.3576127587470187
chr2	83360700	83361700	0.030204925820784774
chr2	83360800	83361800	-0.031095067229708593
chr2	83360900	83361900	0.18822499186072664
chr2	83361000	83362000	0.08537018127574632
chr2	83361100	83362100	-0.07463648694083311
chr2	83361200	83362200	0.14287643281224036
chr2	83361300	83362300	0.00015559967836308353
chr2	83361400	83362400	-0.5926238969091806
chr2	83361500	83362500	-0.1482304292192903
chr2	83361600	83362600	-0.641666147764618
chr2	83361700	83362700	-1.0916098859139356
chr2	83361800	83362800	-0.4640926055654144
chr2	83361900	83362900	-0.04410287781674637
chr2	83362000	83363000	0.13104825093931113
chr2	83362100	83363100	0.6117730829571931
chr2	83362200	83363200	0.2995262724794553
chr2	83362300	83363300	0.7156622241748645
chr2	83362400	83363400	1.081944267096823
chr2	83362500	83363500	1.1025334105060016
chr2	83362600	83363600	1.6980849777913656
chr2	83362700	83363700	2.3023787266403017
chr2	83362800	83363800	2.458951617378871
chr2	83363500	83364500	0.3281388487224365
chr2	83363600	83364600	0.3117325468198349
chr2	83363700	83364700	-0.12339851884645088
chr2	83363800	83364800	-0.9997216964797496
chr2	83363900	83364900	-0.8684611209463264
chr2	83364000	83365000	-1.7293974288714284
chr2	83364100	83365100	-2.144689230451021
chr2	83364200	83365200	-2.060091452255239
chr2	83364300	83365300	-1.3595259870722218
chr2	83364400	83365400	-0.4657330820524388
chr2	83364500	83365500	-0.4900546839858385
chr2	83364600	83365600	-0.3789902726009929
chr2	83364700	83365700	-0.3342742713290465
chr2	83364800	83365800	0.4526130319886958
chr2	83364900	83365900	-0.370481521802216
chr2	83365000	83366000	-0.5858547541999334
chr2	83365100	83366100	0.0866714515508274
chr2	83365200	83366200	0.4211736317785401
chr2	83365300	83366300	0.10123034661206122
chr2	83365400	83366400	-1.1049629257308071
chr2	83365500	83366500	-1.0352332649756224
chr2	83365600	83366600	-1.2263574826823969
chr2	83365700	83366700	-1.4393544640830909
chr2	83365800	83366800	-1.3439078914528046
chr2	83365900	83366900	-0.6327934906011407
chr2	83366000	83367000	-0.1671837536950755
chr2	83366100	83367100	-0.4431769422012472
chr2	83366200	83367200	-0.4858571013266147
chr2	83366300	83367300	-0.016644739919061825
chr2	83366400	83367400	0.7609915829896418
chr2	83366500	83367500	1.0648241886769494
chr2	83366600	83367600	1.03487454104302
chr2	83367600	83368600	-2.812826537152059
chr2	83367700	83368700	-2.8884008522286915
chr2	83367800	83368800	-2.8214785701584355
chr2	83367900	83368900	-2.3419117326425964
chr2	83368000	83369000	-2.3795289677242764
chr2	83368100	83369100	-2.3523760843794035
chr2	83368200	83369200	-2.55792890016728
chr2	83368300	83369300	-2.011341495656112
chr2	83368400	83369400	-0.6419947321839913
chr2	83368500	83369500	-0.2261198140039164
chr2	83368600	83369600	0.6672738242359747
chr2	83368700	83369700	0.4968763950744346
chr2	83368800	83369800	0.36296487284009415
chr2	83369900	83370900	-0.824248552148429
chr2	83370000	83371000	-0.9668955577690153
chr2	83370100	83371100	-0.5759888836386802
chr2	83370200	83371200	0.1923815717097757
chr2	83370300	83371300	0.31894539964751195
chr2	83370400	83371400	0.4131138793545737
chr2	83370500	83371500	0.039709700942361766
chr2	83370600	83371600	-0.556221585435211
chr2	83370700	83371700	0.2068868562671423
chr2	83370800	83371800	0.1951782853518119
chr2	83370900	83371900	0.6935506641873369
chr2	83371000	83372000	0.7714435261279904
chr2	83371100	83372100	1.4921093815223698
chr2	83371200	83372200	1.6282588843068468
chr2	83371300	83372300	1.0606057709120147
chr2	83371400	83372400	-0.16101775683572192
chr2	83371500	83372500	0.4878717433111314
chr2	83371600	83372600	0.27251408315133324
chr2	83371700	83372700	0.16654591004264194
chr2	83371800	83372800	0.003916513109087257
chr2	83371900	83372900	-0.16113126831972974
chr2	83372000	83373000	0.14233903906496143
chr2	83372100	83373100	-0.3782195359450698
chr2	83372200	83373200	-1.006124617953183
chr2	83372300	83373300	-1.2992321965593423
chr2	83372400	83373400	-0.8673079795198433
chr2	83372500	83373500	-1.7077596782911435
chr2	83372600	83373600	-1.3590772962123288
chr2	83372700	83373700	-1.914487482247096
chr2	83372800	83373800	-1.7018034133511142
chr2	83372900	83373900	-1.8933529318634743
chr2	83373000	83374000	-2.3473093733484074
chr2	83373100	83374100	-2.4612302659344696
chr2	83373200	83374200	-2.0010128463047434
chr2	83373300	83374300	-1.6332186988965705
chr2	83373400	83374400	-1.1443256031232203
chr2	83373500	83374500	-1.1417463301430455
chr2	83373600	83374600	-1.581722728622132
chr2	83373700	83374700	-1.2315599124657142
chr2	83373800	83374800	-1.1844172974803595
chr2	83373900	83374900	-1.2729968707587205
chr2	83374000	83375000	-0.721639896861221
chr2	83374100	83375100	-0.8696901180496152
chr2	83374200	83375200	-0.6378975110340305
chr2	83374300	83375300	0.23659827457708385
chr2	83374400	83375400	-0.6778104379938746
chr2	83374500	83375500	0.21947526356253014
chr2	83374600	83375600	0.28436041499576337
chr2	83374700	83375700	0.2418043077176981
chr2	83374800	83375800	0.09861493329471907
chr2	83374900	83375900	0.17036304864944612
chr2	83375000	83376000	-0.05416169277183941
chr2	83375100	83376100	-0.44971393652912106
chr2	83375200	83376200	-0.6643500152861971
chr2	83375300	83376300	-1.880721212846448
chr2	83375400	83376400	-1.2059222674901504
chr2	83375500	83376500	-1.5397581665027031
chr2	83375600	83376600	-1.0750564758437071
chr2	83375700	83376700	-1.4157501302062414
chr2	83375800	83376800	-1.3663498831611292
chr2	83375900	83376900	-1.3071904175865634
chr2	83376000	83377000	-1.1370280464066127
chr2	83376100	83377100	-1.1357805090519606
chr2	83376200	83377200	-1.3682445206058484
chr2	83376300	83377300	-0.9397339406604132
chr2	83376400	83377400	-0.6218003295954365
chr2	83376500	83377500	-0.8484517417098483
chr2	83376600	83377600	-0.784417257734278
chr2	83376700	83377700	-0.6769472238447691
chr2	83376800	83377800	-0.5099818704890012
chr2	83376900	83377900	0.041010579686928686
chr2	83377000	83378000	-0.38042086974896566
chr2	83377100	83378100	0.2364606901994732
chr2	83377200	83378200	0.6464805157328347
chr2	83377300	83378300	1.3262659751696797
chr2	83377400	83378400	1.3610503603929054
chr2	83377500	83378500	0.8570593026958726
chr2	83377600	83378600	0.3305764457677441
chr2	83377700	83378700	0.9509332888056704
chr2	83377800	83378800	0.8885800939337846
chr2	83377900	83378900	0.2949639319045088
chr2	83378000	83379000	0.4771287814581949
chr2	83378100	83379100	0.2206853293682411
chr2	83378200	83379200	0.1867555151426115
chr2	83378300	83379300	0.10376589724890384
chr2	83378400	83379400	-0.2437024551736984
chr2	83378500	83379500	0.4594966688274147
chr2	83378600	83379600	0.5512484579192525
chr2	83378700	83379700	0.08761923183865261
chr2	83378800	83379800	0.4316983546996056
chr2	83378900	83379900	0.9154697175927796
chr2	83379000	83380000	0.8579457411051368
chr2	83379100	83380100	1.4611987643111586
chr2	83379200	83380200	1.2894246612564897
chr2	83379300	83380300	0.7692828776258831
chr2	83379400	83380400	0.8234147617255827
chr2	83379500	83380500	0.37148696845705664
chr2	83379600	83380600	0.15339767675776114
chr2	83379700	83380700	0.2913024662643459
chr2	83379800	83380800	-0.2391883383879591
chr2	83379900	83380900	-0.5422403773766468
chr2	83380000	83381000	-0.9609940485830907
chr2	83380100	83381100	-1.3334169317634923
chr2	83380200	83381200	-1.4139301855205784
chr2	83380300	83381300	-1.110743260281953
chr2	83380400	83381400	-1.2872462553680248
chr2	83380500	83381500	-0.7936986174933611
chr2	83380600	83381600	-0.7207787678833534
chr2	83380700	83381700	-1.0744561025310957
chr2	83380800	83381800	-0.6741568367716672
chr2	83380900	83381900	-0.8688773004723405
chr2	83381000	83382000	-0.2658346247262011
chr2	83381100	83382100	0.0031720728793681557
chr2	83381200	83382200	-0.6585271176329811
chr2	83381300	83382300	-0.32851423329860857
chr2	83381400	83382400	-0.01782461017869149
chr2	83381500	83382500	-0.3930615095628559
chr2	83381600	83382600	-0.020077970078627185
chr2	83381700	83382700	0.2414936190534849
chr2	83381800	83382800	0.6515628429511073
chr2	83381900	83382900	0.9994140165815456
chr2	83382000	83383000	0.4166254957923673
chr2	83382100	83383100	0.3245457834870945
chr2	83382200	83383200	1.0099016990928953
chr2	83382300	83383300	0.8456303189675601
chr2	83382400	83383400	0.33977508962327946
chr2	83382500	83383500	0.17911304502852224
chr2	83382600	83383600	0.16820954958986145
chr2	83382700	83383700	0.2319108777830161
chr2	83382800	83383800	-0.16253543310893429
chr2	83382900	83383900	0.34155343904406976
chr2	83383000	83384000	0.663736282400317
chr2	83383100	83384100	0.34789969013753697
chr2	83383200	83384200	0.28023910148842546
chr2	83383300	83384300	0.3165583831791237
chr2	83383400	83384400	0.4955871617784498
chr2	83383500	83384500	0.7756276550337488
chr2	83383600	83384600	0.7150145265506713
chr2	83383700	83384700	1.2115323064835606
chr2	83383800	83384800	0.8609304633804981
chr2	83383900	83384900	0.10060573338244916
chr2	83384000	83385000	0.27976410494581017
chr2	83384100	83385100	-0.18477233998417475
chr2	83384200	83385200	-0.2868421724691039
chr2	83384300	83385300	-0.7559661202346506
chr2	83384400	83385400	-1.162910821063856
chr2	83384500	83385500	-1.0698127125083554
chr2	83384600	83385600	-1.3895183781791758
chr2	83384700	83385700	-2.6089274952320705
chr2	83384800	83385800	-2.1163437738135924
chr2	83384900	83385900	-1.6910782741080748
chr2	83385000	83386000	-1.8327026042702526
chr2	83385100	83386100	-1.3430839306490996
chr2	83385200	83386200	-1.5763263021424128
chr2	83385300	83386300	-1.387672726548607
chr2	83385400	83386400	-1.3360940995354222
chr2	83385500	83386500	-1.1443660800591346
chr2	83385600	83386600	-1.1015529792215224
chr2	83385700	83386700	-0.5878689902977292
chr2	83385800	83386800	-1.4190095010192951
chr2	83385900	83386900	-1.9712668758269645
chr2	83386000	83387000	-2.5042486484035242
chr2	83386100	83387100	-2.4027482741668766
chr2	83386200	83387200	-1.9125487259100764
chr2	83386300	83387300	-1.5167415856528672
chr2	83386400	83387400	-1.4115240943030656
chr2	83386500	83387500	-1.4044392463796311
chr2	83386600	83387600	-1.4770073333949862
chr2	83386700	83387700	-1.1593291003235275
chr2	83386800	83387800	-0.2913469665736841
chr2	83386900	83387900	-0.19257000665448007
chr2	83387000	83388000	0.1216137836998228
chr2	83387100	83388100	0.4266470638705816
chr2	83387200	83388200	-0.008872437369963935
chr2	83387300	83388300	-0.1812356984811217
chr2	83387400	83388400	-0.3826335616123531
chr2	83387500	83388500	-0.2069295635424548
chr2	83387600	83388600	0.1880031185478234
chr2	83387700	83388700	-0.3464878266790053
chr2	83387800	83388800	-0.7972985040975081
chr2	83387900	83388900	-0.34724939313642816
chr2	83388000	83389000	0.2720877624058563
chr2	83388100	83389100	0.12029294926990658
chr2	83388200	83389200	0.29516417651599763
chr2	83388300	83389300	0.5491257176192599
chr2	83388400	83389400	0.7461352152245228
chr2	83388500	83389500	0.13059142757849415
chr2	83388600	83389600	-0.1857019271912896
chr2	83388700	83389700	0.2890376254871668
chr2	83388800	83389800	0.055729274593195065
chr2	83388900	83389900	-0.2577941079929742
chr2	83389000	83390000	-0.41524249384522616
chr2	83389100	83390100	-0.7929197811709235
chr2	83389200	83390200	-0.747621331361534
chr2	83389300	83390300	-0.9637934608036928
chr2	83389400	83390400	-0.6694948171686756
chr2	83389500	83390500	0.15016764345215272
chr2	83389600	83390600	0.4594221210820462
chr2	83389700	83390700	0.27062306173974604
chr2	83389800	83390800	0.5926110588818361
chr2	83389900	83390900	0.6757955433808729
chr2	83390000	83391000	0.9329177518650441
chr2	83390100	83391100	1.1795498461789276
chr2	83390200	83391200	1.112862293427043
chr2	83390300	83391300	1.1760811442198484
chr2	83390400	83391400	1.1503966494477582
chr2	83390500	83391500	0.3254867744887653
chr2	83390600	83391600	0.1303125989738758
chr2	83390700	83391700	0.14678972240727267
chr2	83390800	83391800	-0.02310830721107176
chr2	83390900	83391900	0.702618479774537
chr2	83391000	83392000	0.6742274644021987
chr2	83391100	83392100	0.4369095000054765
chr2	83391200	83392200	0.5066784399052928
chr2	83391300	83392300	0.2053327281002744
chr2	83391400	83392400	-0.5004762210192879
chr2	83391500	83392500	0.41291280117057577
chr2	83391600	83392600	1.1897293873954993
chr2	83391700	83392700	0.5581655056487345
chr2	83391800	83392800	0.6451503440396202
chr2	83391900	83392900	-0.07320107881729608
chr2	83392000	83393000	-0.5620491061708237
chr2	83392100	83393100	-0.041459452850217286
chr2	83392200	83393200	-0.26145964034348035
chr2	83392300	83393300	-0.3333567642543227
chr2	83392400	83393400	0.15688608476275293
chr2	83392500	83393500	-0.3995838552691625
chr2	83392600	83393600	-0.8342841969405002
chr2	83392700	83393700	0.0026418188473603323
chr2	83392800	83393800	0.20546034798604426
chr2	83392900	83393900	0.004621399057306224
chr2	83393000	83394000	0.25224345463127545
chr2	83393100	83394100	0.15326213160097746
chr2	83393200	83394200	0.2407446464517568
chr2	83393300	83394300	0.6465422815720108
chr2	83393400	83394400	0.5152416468052817
chr2	83393500	83394500	0.5757220114488704
chr2	83393600	83394600	0.06219960347814159
chr2	83393700	83394700	0.18806202161449373
chr2	83393800	83394800	-0.6127987234966139
chr2	83393900	83394900	-0.33499785516974384
chr2	83394000	83395000	-0.27631944863765295
chr2	83394100	83395100	-0.2516138789655681
chr2	83394200	83395200	-0.8208367376216309
chr2	83394300	83395300	-1.5733355969531488
chr2	83394400	83395400	-1.3872823124147369
chr2	83394500	83395500	-1.786468055331662
chr2	83394600	83395600	-1.2672437370878449
chr2	83394700	83395700	-2.1979621715083013
chr2	83394800	83395800	-1.7094379968027749
chr2	83394900	83395900	-1.6203935166652277
chr2	83395000	83396000	-2.176641383474435
chr2	83395100	83396100	-2.2531460205011915
chr2	83395200	83396200	-1.215689057499884
chr2	83395300	83396300	-0.9839570797770142
chr2	83395400	83396400	-1.163772648269796
chr2	83395500	83396500	-0.7456235787527365
chr2	83395600	83396600	-1.0459858829581021
chr2	83395700	83396700	-0.4373111741676671
chr2	83395800	83396800	-0.05527198781561151
chr2	83395900	83396900	-0.035869475198608704
chr2	83396000	83397000	0.28772360031626915
chr2	83396100	83397100	-0.08642125414337518
chr2	83396200	83397200	-0.4280598518324194
chr2	83396300	83397300	-0.6424360081398782
chr2	83396400	83397400	-0.5914317095223443
chr2	83396500	83397500	-0.7178498834612523
chr2	83396600	83397600	-1.3562026103443374
chr2	83396700	83397700	-0.9624330259860121
chr2	83396800	83397800	-1.2588807388122036
chr2	83396900	83397900	-1.1594242023491232
chr2	83397000	83398000	-1.132865959917252
chr2	83397100	83398100	-0.5622715649972202
chr2	83397200	83398200	-0.7231083868585838
chr2	83397300	83398300	-0.7136997340593354
chr2	83397400	83398400	-0.4165601354246292
chr2	83397500	83398500	-0.3939171236003921
chr2	83397600	83398600	-0.09403995836079007
chr2	83397700	83398700	-0.7091902270338254
chr2	83397800	83398800	-0.3758725635590901
chr2	83397900	83398900	-0.4744909481972594
chr2	83398000	83399000	-0.10424600508918959
chr2	83398100	83399100	-0.4704894112717575
chr2	83398200	83399200	-0.3411800761077687
chr2	83398300	83399300	-0.15689801427608754
chr2	83398400	83399400	-0.07436269807334611
chr2	83398500	83399500	0.6031675503780848
chr2	83398600	83399600	0.9577875144178584
chr2	83398700	83399700	1.6727149520196738
chr2	83398800	83399800	1.7858448446904147
chr2	83398900	83399900	1.8919395701767043
chr2	83399000	83400000	1.434424403194642
chr2	83399100	83400100	1.5057147239357618
chr2	83399200	83400200	1.4923881670001602
chr2	83399300	83400300	1.4100840692312926
chr2	83399400	83400400	0.6402598653927217
chr2	83399500	83400500	-0.2742339408515689
chr2	83399600	83400600	0.2417207693794513
chr2	83399700	83400700	-0.7258551432279529
chr2	83399800	83400800	-1.1205647251978503
chr2	83399900	83400900	-1.4796365012288748
chr2	83400000	83401000	-0.9986915878724604
chr2	83400100	83401100	-0.9773337664659146
chr2	83400200	83401200	-0.8248769860064036
chr2	83400300	83401300	0.14645637928176264
chr2	83400400	83401400	-0.1434761166651101
chr2	83400500	83401500	-0.2276682708498964
chr2	83400600	83401600	-0.5165082497594572
chr2	83400700	83401700	-0.2465730732375484
chr2	83400800	83401800	0.31658110291304625
chr2	83400900	83401900	0.3583394571137748
chr2	83401000	83402000	0.15624797298882984
chr2	83401100	83402100	0.6226511472161896
chr2	83401200	83402200	0.4870818341042277
chr2	83401300	83402300	0.2058587790020912
chr2	83401400	83402400	0.7969329655744504
chr2	83401500	83402500	1.0008521162959532
chr2	83401600	83402600	1.0116965739080648
chr2	83401900	83402900	1.0675591109585136
chr2	83402000	83403000	1.245145950586552
chr2	83402100	83403100	0.8216519403248623
chr2	83402200	83403200	1.1976911241541284
chr2	83402300	83403300	1.2308047336206136
chr2	83402400	83403400	1.005949513202606
chr2	83402500	83403500	0.7581134106016371
chr2	83402600	83403600	0.6688671581162288
chr2	83402700	83403700	0.06462990842488994
chr2	83402800	83403800	0.35405182794902473
chr2	83402900	83403900	0.5415433892549867
chr2	83403000	83404000	0.2815189212676754
chr2	83403100	83404100	0.6109621972810225
chr2	83403200	83404200	0.1894140135064742
chr2	83403300	83404300	-0.021389349642420424
chr2	83403400	83404400	-0.3010804822904233
chr2	83403500	83404500	-0.246615244484596
chr2	83403600	83404600	0.14820613883400788
chr2	83403700	83404700	1.1846882995552024
chr2	83404800	83405800	0.4901676599288194
chr2	83404900	83405900	0.5349496249171084
chr2	83405000	83406000	0.5718140189100842
chr2	83405100	83406100	0.3323652229530631
chr2	83405200	83406200	0.06550132785268394
chr2	83405300	83406300	-0.6275458188564219
chr2	83405400	83406400	-0.2678811057101714
chr2	83405500	83406500	-0.6087949132811609
chr2	83405600	83406600	0.2946618655573682
chr2	83405700	83406700	-0.12238985386218962
chr2	83405800	83406800	-0.22021664968517016
chr2	83405900	83406900	-0.4204980434191353
chr2	83406000	83407000	-0.5794552189791279
chr2	83406100	83407100	-0.4921552138423572
chr2	83406200	83407200	-0.10945495362102296
chr2	83406800	83407800	0.28881894100952865
chr2	83406900	83407900	-0.5407944861640022
chr2	83407000	83408000	-0.7669524467603679
chr2	83407100	83408100	-0.5531115061442234
chr2	83407200	83408200	-0.7459443475200084
chr2	83407300	83408300	-0.9715455686600551
chr2	83407400	83408400	-0.3348321686017506
chr2	83407500	83408500	-1.0482440930528127
chr2	83407600	83408600	-1.204103903889201
chr2	83407700	83408700	-1.5565622290662615
chr2	83407800	83408800	-1.5721368902271988
chr2	83407900	83408900	-0.6355705689893394
chr2	83408000	83409000	-0.2410533929043511
chr2	83408100	83409100	-0.7867678993899774
chr2	83408200	83409200	-0.8201360802335304
chr2	83408300	83409300	-0.5528324039868056
chr2	83408400	83409400	-0.8845898187104599
chr2	83408500	83409500	-0.461013588826728
chr2	83408600	83409600	-0.28766278312588994
chr2	83408700	83409700	-0.19562506432858887
chr2	83408800	83409800	-0.22708705458778475
chr2	83408900	83409900	-0.6842904857649168
chr2	83409000	83410000	-0.8530403542694961
chr2	83409100	83410100	-0.4854041888571303
chr2	83409200	83410200	-0.1133046276849856
chr2	83409300	83410300	-0.0601947229007489
chr2	83409400	83410400	-0.10707960240956192
chr2	83409500	83410500	-0.25358705649176
chr2	83409600	83410600	0.40580004950230425
chr2	83409700	83410700	0.0803458763317664
chr2	83409800	83410800	0.4456153338433398
chr2	83409900	83410900	-1.3689704190812093
chr2	83410000	83411000	-1.2050978302706856
chr2	83410100	83411100	-0.9247766721153968
chr2	83410200	83411200	-0.6010120877110103
chr2	83410300	83411300	-0.5260746210863705
chr2	83410400	83411400	-0.5330613422010619
chr2	83410500	83411500	-0.5768847722206651
chr2	83410600	83411600	-1.779588728443682
chr2	83410700	83411700	-1.4519976757170037
chr2	83410800	83411800	-1.9316677090002523
chr2	83410900	83411900	-0.26196339831252824
chr2	83411000	83412000	-0.6181505361392442
chr2	83411100	83412100	-0.9668129614222308
chr2	83411200	83412200	-1.0368142078841085
chr2	83411300	83412300	-1.0964554757416147
chr2	83411400	83412400	-1.1355804434233614
chr2	83411500	83412500	-1.0159461375000598
chr2	83411600	83412600	-0.4104488403520191
chr2	83411700	83412700	-0.9183038120067704
chr2	83411800	83412800	-0.4023254748688601
chr2	83411900	83412900	-0.7754531617953696
chr2	83412000	83413000	-0.3440363795537139
chr2	83412400	83413400	-0.06033073571667132
chr2	83412500	83413500	0.05527749728623788
chr2	83412600	83413600	0.010670240958469692
chr2	83412700	83413700	0.5921253568822328
chr2	83412800	83413800	0.29907121082509475
chr2	83412900	83413900	0.65707070744682
chr2	83413000	83414000	0.6533952125914829
chr2	83413100	83414100	0.4961888668310932
chr2	83413200	83414200	-0.5267588890369722
chr2	83413300	83414300	0.2500700856616935
chr2	83413400	83414400	-0.2566407652487545
chr2	83413500	83414500	-0.8178340462029832
chr2	83413600	83414600	-0.8219210139564139
chr2	83413700	83414700	-1.3660283515666818
chr2	83413800	83414800	-0.9040385140516759
chr2	83413900	83414900	-1.1096602616260256
chr2	83414000	83415000	-1.7452204867261008
chr2	83414100	83415100	-1.963591337053625
chr2	83414200	83415200	-1.5602388667252394
chr2	83414300	83415300	-1.6451836018482922
chr2	83414400	83415400	-1.2344593631455754
chr2	83414500	83415500	-1.1540597045022525
chr2	83414600	83415600	-0.835667785322164
chr2	83414700	83415700	-0.4960831590662403
chr2	83414800	83415800	-1.148388472208302
chr2	83414900	83415900	-0.9529061060554004
chr2	83415000	83416000	-0.31849288685062505
chr2	83416000	83417000	1.6910260373532278
chr2	83416100	83417100	1.8524152793539248
chr2	83416200	83417200	1.6040919704955356
chr2	83416300	83417300	0.8236594921488953
chr2	83416400	83417400	1.224905668214782
chr2	83416500	83417500	1.3039879599867408
chr2	83416600	83417600	0.7561002143866512
chr2	83416700	83417700	0.7174508327997126
chr2	83416800	83417800	-0.25739196798392816
chr2	83416900	83417900	-0.9256024013633688
chr2	83417000	83418000	-1.1118523883683216
chr2	83417100	83418100	-2.279605153503071
chr2	83417200	83418200	-2.141482132115105
chr2	83417300	83418300	-1.7224916200216065
chr2	83417400	83418400	-2.5040020518475257
chr2	83417500	83418500	-2.474937137787975
chr2	83417600	83418600	-2.1432811787455894
chr2	83417700	83418700	-2.2216052346681763
chr2	83417800	83418800	-2.525524099456375
chr2	83417900	83418900	-2.690370945267812
chr2	83418000	83419000	-3.0003847267156263
chr2	83418100	83419100	-2.653490007030357
chr2	83418200	83419200	-2.479641136139273
chr2	83418300	83419300	-2.702588296320916
chr2	83418400	83419400	-2.028112264103907
chr2	83418500	83419500	-2.02423378434777
chr2	83418600	83419600	-2.1826578122961866
chr2	83418700	83419700	-1.8023927221826013
chr2	83418800	83419800	-1.7615256845160066
chr2	83418900	83419900	-1.9161505819610545
chr2	83419000	83420000	-1.5168887788910463
chr2	83419100	83420100	-1.1684622754913856
chr2	83419200	83420200	-1.7142649341449807
chr2	83419300	83420300	-1.8840676298930048
chr2	83419400	83420400	-1.5093084644765633
chr2	83419500	83420500	-1.4365190995043409
chr2	83419600	83420600	-1.3147510296138016
chr2	83419700	83420700	-1.4950726612548335
chr2	83419800	83420800	-1.2271126535202808
chr2	83419900	83420900	-0.9331372280424396
chr2	83420000	83421000	-0.2670300907176832
chr2	83420100	83421100	-0.4816810845898356
chr2	83420200	83421200	-0.007486765823030484
chr2	83420300	83421300	-0.16434842870354796
chr2	83420400	83421400	-1.1465437711200983
chr2	83420500	83421500	-0.8042031438507983
chr2	83420600	83421600	-0.8856708147193801
chr2	83420700	83421700	-0.8918268238614241
chr2	83420800	83421800	-0.7683891660437261
chr2	83420900	83421900	-1.0453116285857031
chr2	83421000	83422000	-1.0826235404506155
chr2	83421100	83422100	-0.3608132261115698
chr2	83421200	83422200	-0.19484375982861624
chr2	83421300	83422300	0.550904733016727
chr2	83421400	83422400	0.8737172335955435
chr2	83421500	83422500	0.34221251079835924
chr2	83421600	83422600	0.21848664688764804
chr2	83421700	83422700	0.1304527341672492
chr2	83421800	83422800	0.009521392311216912
chr2	83421900	83422900	0.14282064283758622
chr2	83422000	83423000	-0.33577007665188024
chr2	83422100	83423100	-1.3416073436310514
chr2	83422200	83423200	-1.4458702191053947
chr2	83422300	83423300	-1.6456736343828118
chr2	83422400	83423400	-1.1415052036726536
chr2	83422500	83423500	-1.0857027980023517
chr2	83422600	83423600	-1.150138431327177
chr2	83422700	83423700	-1.2869142207306148
chr2	83422800	83423800	-1.2325806813890443
chr2	83422900	83423900	-1.1520931233721652
chr2	83423000	83424000	-0.9681668409122753
chr2	83423100	83424100	-0.7408015412528609
chr2	83423200	83424200	-1.0046459971059796
chr2	83423300	83424300	-1.6538936172781655
chr2	83423400	83424400	-1.8893113015955847
chr2	83423500	83424500	-2.042983342933253
chr2	83423600	83424600	-1.4514778634222487
chr2	83423700	83424700	-1.8690821052858804
chr2	83423800	83424800	-1.7520501868651308
chr2	83423900	83424900	-2.076138303726411
chr2	83424000	83425000	-2.3817147245378427
chr2	83424100	83425100	-2.399361392264521
chr2	83424200	83425200	-2.634863984537276
chr2	83424300	83425300	-1.383213416523886
chr2	83424400	83425400	-0.9527682693266608
chr2	83424500	83425500	-0.6023653015945354
chr2	83424600	83425600	-0.6623313097289384
chr2	83424700	83425700	-0.06604184716677187
chr2	83424800	83425800	0.3811634589412138
chr2	83424900	83425900	0.17235845129494398
chr2	83425000	83426000	0.47829219333935435
chr2	83425100	83426100	0.7555808387939525
chr2	83425200	83426200	1.3547154766863163
chr2	83425300	83426300	0.6881529017813703
chr2	83425400	83426400	0.5509932195680547
chr2	83425500	83426500	0.6389795262589623
chr2	83425600	83426600	0.6856916101872815
chr2	83425700	83426700	0.13719838060827114
chr2	83425800	83426800	-0.378434131007758
chr2	83425900	83426900	0.08590192472071582
chr2	83426000	83427000	0.2580497839441532
chr2	83426100	83427100	0.7818864664147337
chr2	83426200	83427200	0.8258501702123747
chr2	83427300	83428300	0.052871378270862975
chr2	83427400	83428400	0.8049992629358917
chr2	83427500	83428500	1.1674259212102538
chr2	83427600	83428600	1.0831224172368992
chr2	83427700	83428700	1.1125416227997709
chr2	83427800	83428800	0.7069541547600758
chr2	83427900	83428900	0.2187742508714346
chr2	83428000	83429000	0.09923189018188486
chr2	83428100	83429100	-0.6561426710966836
chr2	83428200	83429200	-1.127559255288526
chr2	83428300	83429300	-1.3028390778970027
chr2	83428400	83429400	-1.794509304175043
chr2	83428500	83429500	-2.333469998656605
chr2	83428600	83429600	-2.5690817320714334
chr2	83428700	83429700	-2.868123544480772
chr2	83428800	83429800	-2.381677564646975
chr2	83428900	83429900	-1.604044351839585
chr2	83429000	83430000	-0.9683240075148302
chr2	83429100	83430100	-0.6146235161598504
chr2	83429200	83430200	-0.41475661927051655
chr2	83429300	83430300	-0.2667421656522113
chr2	83429400	83430400	-0.5740273424569908
chr2	83429500	83430500	-0.5925213541550872
chr2	83429600	83430600	0.11218591573244098
chr2	83429700	83430700	0.0008589334748694644
chr2	83429800	83430800	-0.5736274665639727
chr2	83429900	83430900	-0.8199206276751401
chr2	83430000	83431000	-1.0676070196298983
chr2	83430100	83431100	-0.5792050207510268
chr2	83430200	83431200	-0.004221725439426467
chr2	83430300	83431300	0.3901808075933659
chr2	83430400	83431400	0.25653510568943866
chr2	83430500	83431500	0.5467565337992134
chr2	83430600	83431600	-0.1397736970103582
chr2	83430700	83431700	0.08396171203249922
chr2	83430800	83431800	0.4958151914028876
chr2	83430900	83431900	0.2741524566431016
chr2	83432000	83433000	-0.6585294032586427
chr2	83432100	83433100	-0.7581484244211186
chr2	83432200	83433200	-0.2487217732744124
chr2	83432500	83433500	-0.2637343805217288
chr2	83432600	83433600	-0.7404692518069356
chr2	83432700	83433700	-0.8297902494386196
chr2	83432800	83433800	-0.2517476968988117
chr2	83432900	83433900	0.7495892176213973
chr2	83433100	83434100	1.062932348321407
chr2	83433200	83434200	0.3418864322290935
chr2	83433300	83434300	0.02327460198992344
chr2	83433400	83434400	-0.4157707556753404
chr2	83433500	83434500	-0.9453373178055726
chr2	83433600	83434600	-0.5141738516347655
chr2	83433700	83434700	-0.5987788081700115
chr2	83433800	83434800	-0.4798481886553089
chr2	83433900	83434900	-1.3400736001873257
chr2	83434000	83435000	-1.6760275323650602
chr2	83434100	83435100	-1.1480239116003477
chr2	83434200	83435200	-0.6368342116741139
chr2	83434300	83435300	-0.3765285249586742
chr2	83434400	83435400	0.15756234104509362
chr2	83434500	83435500	0.9847647599812982
chr2	83434600	83435600	0.564353746211544
chr2	83434700	83435700	0.21974079968708868
chr2	83434800	83435800	-0.05147392216726581
chr2	83434900	83435900	-0.3337007925851788
chr2	83435000	83436000	-0.7491090248743104
chr2	83435100	83436100	-0.5204522791375307
chr2	83435200	83436200	-0.4981281545310046
chr2	83435300	83436300	0.23533546196146224
chr2	83435400	83436400	0.051253158368500036
chr2	83435500	83436500	-0.5574419805641794
chr2	83435600	83436600	-0.482484821590515
chr2	83435700	83436700	-0.37970404593493184
chr2	83435800	83436800	-0.2847890065313688
chr2	83435900	83436900	-0.16251127227055007
chr2	83436000	83437000	0.24595525236075547
chr2	83436100	83437100	-0.02719825118846281
chr2	83436200	83437200	-0.3526273248976489
chr2	83436300	83437300	-1.9475029115436
chr2	83436400	83437400	-1.9934203649746
chr2	83436500	83437500	-2.2384278107687767
chr2	83436600	83437600	-2.1275140488057542
chr2	83436700	83437700	-1.8775632461218559
chr2	83436800	83437800	-1.8060329954844567
chr2	83436900	83437900	-1.6868849471950211
chr2	83437000	83438000	-2.070822805025357
chr2	83437100	83438100	-2.4009864231794023
chr2	83437200	83438200	-2.602463660995896
chr2	83437300	83438300	-0.8827188063805758
chr2	83437400	83438400	-0.9753323487753852
chr2	83437500	83438500	-0.1569607115171455
chr2	83437600	83438600	0.5693108211323169
chr2	83437700	83438700	1.4892662767247555
chr2	83437800	83438800	1.7167297717406582
chr2	83437900	83438900	1.1440399646178725
chr2	83438000	83439000	1.3332866412287858
chr2	83438100	83439100	1.6265286714311031
chr2	83438200	83439200	2.33603902018706
chr2	83438300	83439300	2.2128898468944294
chr2	83438400	83439400	1.945424536193088
chr2	83438500	83439500	1.8376069550486964
chr2	83438600	83439600	2.177397067459572
chr2	83438700	83439700	1.2012526335701754
chr2	83438800	83439800	0.7127995111037935
chr2	83438900	83439900	0.9609796478747084
chr2	83439000	83440000	0.9336546311130783
chr2	83439100	83440100	0.5378393401220151
chr2	83439200	83440200	-0.5140651277041256
chr2	83439300	83440300	-0.4217450584045775
chr2	83439400	83440400	0.02556145324782691
chr2	83439500	83440500	-0.5567208735666449
chr2	83439600	83440600	-1.7735451190754798
chr2	83439700	83440700	-1.4254758200513074
chr2	83439800	83440800	-1.2220841484509888
chr2	83439900	83440900	-0.7743485958488976
chr2	83440000	83441000	-1.1481913871044584
chr2	83440100	83441100	-1.311486232274935
chr2	83440200	83441200	-1.4788827476668207
chr2	83440300	83441300	-1.5405488578460844
chr2	83440400	83441400	-1.6141722924563209
chr2	83440500	83441500	-0.7221076139035554
chr2	83440600	83441600	0.07514576664997047
chr2	83440700	83441700	-0.12790369069426016
chr2	83440800	83441800	-0.5864497602606913
chr2	83440900	83441900	-1.306491971208288
chr2	83441000	83442000	-0.9638838150485637
chr2	83441100	83442100	-0.7403362919873755
chr2	83441200	83442200	-0.3118177062318865
chr2	83441300	83442300	-0.8766912342274706
chr2	83442400	83443400	0.9539722481381704
chr2	83442500	83443500	0.7778365057492685
chr2	83442600	83443600	0.5386303491841293
chr2	83442700	83443700	0.7411650975777034
chr2	83442800	83443800	0.5687924090493401
chr2	83442900	83443900	0.5124347077098199
chr2	83443000	83444000	-0.6643930967439438
chr2	83443100	83444100	-1.0140597017869937
chr2	83443200	83444200	-0.1935251596626001
chr2	83443300	83444300	0.2502974737608975
chr2	83443400	83444400	0.11706766384913993
chr2	83443500	83444500	0.7956215531052739
chr2	83443600	83444600	1.1763417343979703
chr2	83444100	83445100	2.772914777138792
chr2	83444200	83445200	2.28856656046538
chr2	83444300	83445300	1.605197875777696
chr2	83444400	83445400	1.1360434374955142
chr2	83444500	83445500	0.3363060872872109
chr2	83444600	83445600	-0.3295858900356474
chr2	83444700	83445700	-0.5892615599407831
chr2	83444800	83445800	-1.6514104834005254
chr2	83444900	83445900	-2.3856021491548582
chr2	83445000	83446000	-2.33972481544189
chr2	83445100	83446100	-2.810289741294387
chr2	83445200	83446200	-2.8698445638385928
chr2	83445300	83446300	-2.6226031139544808
chr2	83445400	83446400	-2.5799739028237867
chr2	83445500	83446500	-2.0871143327143398
chr2	83445600	83446600	-2.1484766447852053
chr2	83445700	83446700	-2.247946057935411
chr2	83445800	83446800	-1.591474656450851
chr2	83445900	83446900	-1.2234886402512897
chr2	83446000	83447000	-0.5698565823207263
chr2	83446100	83447100	-0.8138302571397268
chr2	83446200	83447200	-0.2848139928715114
chr2	83446300	83447300	0.07767959361095135
chr2	83446400	83447400	0.7306418300935639
chr2	83446500	83447500	0.28105916372862705
chr2	83446600	83447600	0.7203363712239724
chr2	83446700	83447700	0.913022373467178
chr2	83446800	83447800	0.9000464771500988
chr2	83446900	83447900	1.2269454822067514
chr2	83447000	83448000	0.8747995998044995
chr2	83447100	83448100	1.4203429156755285
chr2	83447200	83448200	0.7835111989776175
chr2	83447300	83448300	0.6782113475589765
chr2	83447400	83448400	0.14261867814752696
chr2	83447500	83448500	-0.4668683462638709
chr2	83447600	83448600	-0.7995362791820232
chr2	83447700	83448700	-0.8232606293656684
chr2	83447800	83448800	-0.728836159388217
chr2	83447900	83448900	-0.8745885801510833
chr2	83448000	83449000	-1.192537140799871
chr2	83448100	83449100	-1.3323928922873032
chr2	83448200	83449200	-1.7314612825595252
chr2	83448300	83449300	-1.573219509206258
chr2	83448400	83449400	-1.4096440934554195
chr2	83448500	83449500	-0.8721217653379947
chr2	83448600	83449600	-0.4006479872019013
chr2	83448700	83449700	-0.512486119692269
chr2	83448800	83449800	-0.5216071500559517
chr2	83448900	83449900	-0.5218328682671168
chr2	83449000	83450000	0.10305960240319853
chr2	83449100	83450100	-0.20394491105738285
chr2	83449200	83450200	1.2017471962749129
chr2	83449300	83450300	0.819564358108273
chr2	83449400	83450400	0.91205537874064
chr2	83449500	83450500	1.569488362419809
chr2	83449600	83450600	1.1283641604256294
chr2	83449700	83450700	1.3725572564361397
chr2	83449800	83450800	1.444148926744708
chr2	83449900	83450900	1.479425558576439
chr2	83450000	83451000	1.0167089393142181
chr2	83450100	83451100	1.2454839997088816
chr2	83450200	83451200	0.7189996590003342
chr2	83450300	83451300	1.4765364281531577
chr2	83450400	83451400	1.6949234058814548
chr2	83450500	83451500	1.1674956558502971
chr2	83450600	83451600	1.299148993945518
chr2	83450700	83451700	0.4157783935497499
chr2	83450800	83451800	0.593449279454672
chr2	83450900	83451900	0.5835474796379079
chr2	83451000	83452000	0.8922578048399993
chr2	83451100	83452100	0.5584670747934375
chr2	83451200	83452200	0.5289535166382088
chr2	83451300	83452300	0.08249299592002679
chr2	83451400	83452400	-0.09759520796963046
chr2	83451500	83452500	-0.13433007687683787
chr2	83451600	83452600	-0.08449606500884596
chr2	83451700	83452700	1.052250605295364
chr2	83451800	83452800	0.6267687205225282
chr2	83451900	83452900	0.5194064264769613
chr2	83452000	83453000	0.34237288065507715
chr2	83452100	83453100	0.6311089083357417
chr2	83452200	83453200	0.42888689817131137
chr2	83452300	83453300	0.7566843791964342
chr2	83452400	83453400	0.3756181762769382
chr2	83452500	83453500	0.5722894296761427
chr2	83452600	83453600	0.19861429946302533
chr2	83452700	83453700	0.03539943164676107
chr2	83452800	83453800	0.3014328170092005
chr2	83452900	83453900	-0.20597983990830895
chr2	83453000	83454000	0.13811621857764336
chr2	83453100	83454100	-0.26272511243703944
chr2	83453200	83454200	0.0039740678368314465
chr2	83453300	83454300	-0.3824394305788589
chr2	83453400	83454400	-0.22366208197421567
chr2	83453500	83454500	0.2676581275414262
chr2	83453600	83454600	0.8887076441046734
chr2	83453700	83454700	0.07574045985589216
chr2	83453800	83454800	0.06950474974992621
chr2	83453900	83454900	0.9381245885226572
chr2	83454000	83455000	0.5823137124369072
chr2	83454100	83455100	0.5699860210611334
chr2	83454200	83455200	0.3456973209852299
chr2	83454300	83455300	0.556462714868421
chr2	83454400	83455400	0.7801442252353247
chr2	83454500	83455500	0.2524638230026067
chr2	83454600	83455600	0.4281770044389359
chr2	83454700	83455700	0.7519348749958651
chr2	83454800	83455800	0.7337889461801587
chr2	83454900	83455900	0.4227227214120608
chr2	83455000	83456000	0.2408166585502361
chr2	83455100	83456100	0.6712289312221487
chr2	83455200	83456200	1.1106760601584291
chr2	83455300	83456300	0.8956569741406474
chr2	83455400	83456400	0.4548385170980449
chr2	83455500	83456500	0.37195933603283976
chr2	83455600	83456600	-0.24765489482034064
chr2	83455900	83456900	-0.4951986132289123
chr2	83456600	83457600	-0.09165173600303916
chr2	83456700	83457700	-0.5730712837359885
chr2	83456800	83457800	-1.0938689173300038
chr2	83456900	83457900	-0.4594099505354177
chr2	83457000	83458000	-0.4374893104296506
chr2	83457100	83458100	-0.7373218311434295
chr2	83457200	83458200	-0.742537775483475
chr2	83457300	83458300	-0.6686623272526555
chr2	83457400	83458400	-0.26973954188131033
chr2	83457500	83458500	0.11357677963445367
chr2	83457600	83458600	-0.6049604649291889
chr2	83457700	83458700	0.14733703595100375
chr2	83457800	83458800	-0.006689872690304468
chr2	83457900	83458900	-0.17787313505234678
chr2	83458000	83459000	-0.24503747852569044
chr2	83458100	83459100	0.4196408961610072
chr2	83458200	83459200	0.10694768588765907
chr2	83458300	83459300	-0.20976436058569212
chr2	83458400	83459400	-0.6055923787222529
chr2	83458500	83459500	-0.5868088071745294
chr2	83458600	83459600	-0.32509157909354863
chr2	83458700	83459700	-0.11349549956143505
chr2	83458800	83459800	1.0963199958738552
chr2	83458900	83459900	0.6720165279535221
chr2	83459000	83460000	0.6231124242286175
chr2	83459100	83460100	-0.1413894951027685
chr2	83459200	83460200	0.2404645384413773
chr2	83459300	83460300	0.3316538545604165
chr2	83459400	83460400	0.5725484489384745
chr2	83459500	83460500	0.015021489161944988
chr2	83459600	83460600	0.06017930475264033
chr2	83459700	83460700	-0.6432316544662157
chr2	83459800	83460800	-1.8665044017231545
chr2	83459900	83460900	-2.0532656361098205
chr2	83460000	83461000	-2.8654518760312233
chr2	83460100	83461100	-2.7554179107354964
chr2	83460200	83461200	-3.106470166367842
chr2	83460300	83461300	-2.946596867729109
chr2	83460400	83461400	-2.9320308338284415
chr2	83460500	83461500	-3.1942974098104417
chr2	83460600	83461600	-2.8907640504179275
chr2	83460700	83461700	-2.9855485144834635
chr2	83460800	83461800	-2.268739806596328
chr2	83460900	83461900	-2.288124894184463
chr2	83461000	83462000	-1.6039234901808637
chr2	83461100	83462100	-1.9482277371916248
chr2	83461200	83462200	-2.0175292465806
chr2	83461300	83462300	-1.761299250938468
chr2	83461400	83462400	-2.287374948132351
chr2	83461500	83462500	-0.9812391224639704
chr2	83461600	83462600	-1.2949503478900548
chr2	83461700	83462700	-0.9955658632104896
chr2	83461800	83462800	-1.665021290990666
chr2	83461900	83462900	-1.0643356506351511
chr2	83462000	83463000	-0.8108416979003532
chr2	83462100	83463100	0.06625685500137067
chr2	83462200	83463200	0.3248270957893029
chr2	83462300	83463300	-0.7166466391101992
chr2	83462400	83463400	-0.1077339591608804
chr2	83462500	83463500	-0.9359863640213882
chr2	83462600	83463600	-0.3640036327810737
chr2	83462700	83463700	-0.8326562206387433
chr2	83462800	83463800	-0.4594217120684213
chr2	83462900	83463900	-0.4019560287149247
chr2	83463000	83464000	-0.6004791556309782
chr2	83463100	83464100	-1.196990818362785
chr2	83463200	83464200	-1.2112595761912182
chr2	83463300	83464300	-0.2718876963665354
chr2	83463400	83464400	-0.25371469084555515
chr2	83463500	83464500	-0.1924861044594326
chr2	83463600	83464600	-0.5921709909656792
chr2	83463700	83464700	-0.7439767077972315
chr2	83463800	83464800	-0.5705757116553299
chr2	83463900	83464900	-0.8872345598122409
chr2	83464000	83465000	-0.4926032854389132
chr2	83464100	83465100	-0.988916505496312
chr2	83464200	83465200	-1.1901391478762464
chr2	83464300	83465300	-1.6123578615685323
chr2	83464400	83465400	-1.6010219927320863
chr2	83464500	83465500	-1.212116240021086
chr2	83464600	83465600	-1.6252463470910639
chr2	83464700	83465700	-1.2611314555362845
chr2	83464800	83465800	-1.5016088964834262
chr2	83464900	83465900	-1.7192928847772968
chr2	83465000	83466000	-2.068243809212619
chr2	83465100	83466100	-0.932579032445468
chr2	83465900	83466900	1.036189221367173
chr2	83466000	83467000	0.6165360675160383
chr2	83466100	83467100	0.6125944181563309
chr2	83466200	83467200	0.7965702514732861
chr2	83466300	83467300	1.7542866624132558
chr2	83466400	83467400	1.4126549261802088
chr2	83466500	83467500	1.3220125374179277
chr2	83466600	83467600	0.8779054649522601
chr2	83466700	83467700	0.17889972607809826
chr2	83466800	83467800	-0.6037076840892626
chr2	83466900	83467900	-0.9606950299646956
chr2	83467000	83468000	-0.6489842959802158
chr2	83467100	83468100	-0.5476405808679881
chr2	83467200	83468200	-0.3879252213559582
chr2	83467300	83468300	-1.821872848803972
chr2	83467400	83468400	-2.184517437874624
chr2	83467500	83468500	-2.155944048321782
chr2	83467600	83468600	-1.772365785777607
chr2	83467700	83468700	-0.9572300573649466
chr2	83467800	83468800	-0.20717000059231308
chr2	83467900	83468900	-0.7417509226292751
chr2	83468000	83469000	-0.42080194823983946
chr2	83468100	83469100	-1.1255909279590135
chr2	83468200	83469200	-1.0236008651546091
chr2	83468300	83469300	-0.8487215794394377
chr2	83468400	83469400	-0.7900445746840518
chr2	83468500	83469500	-0.7547120910076793
chr2	83468600	83469600	-0.6744955782775153
chr2	83468700	83469700	-0.8052934813988234
chr2	83468800	83469800	-1.2423908322275825
chr2	83468900	83469900	-0.9664282203595028
chr2	83469000	83470000	-1.0508259244200797
chr2	83469100	83470100	-1.2365071866211268
chr2	83469200	83470200	-1.8003305355325745
chr2	83469300	83470300	-1.391476553685217
chr2	83469400	83470400	-0.9161102702965586
chr2	83469500	83470500	-0.8517256310514926
chr2	83469600	83470600	-1.3131386994509282
chr2	83469700	83470700	-1.2241692890668514
chr2	83469800	83470800	-1.1479305370382926
chr2	83469900	83470900	-0.9514557778338252
chr2	83470000	83471000	-1.0266199668747686
chr2	83470100	83471100	-0.03347210595843332
chr2	83470200	83471200	-0.024008972165438625
chr2	83470300	83471300	-0.14213707526281738
chr2	83470400	83471400	-0.4555136690393117
chr2	83470500	83471500	-1.0898712676528932
chr2	83470600	83471600	-0.14282602464907604
chr2	83470700	83471700	0.04204310890255437
chr2	83470800	83471800	0.2406521327235183
chr2	83470900	83471900	0.14804700607247095
chr2	83471000	83472000	0.30959563659181033
chr2	83471100	83472100	-0.2246469873618414
chr2	83471200	83472200	0.02721337583769451
chr2	83471300	83472300	-0.6618722567479737
chr2	83471400	83472400	-0.15559870879324614
chr2	83471500	83472500	-0.2444351256031448
chr2	83471600	83472600	-0.5260383248492851
chr2	83471700	83472700	-0.6869251449117347
chr2	83471800	83472800	0.05360207036102749
chr2	83471900	83472900	-0.0748063242046497
chr2	83472000	83473000	-0.5583329355674047
chr2	83472100	83473100	-0.2614582242817929
chr2	83472200	83473200	-0.122601049948439
chr2	83474100	83475100	-0.5832411403229125
chr2	83474200	83475200	-0.4819162697028702
chr2	83474300	83475300	0.2742380747438577
chr2	83474400	83475400	0.5823991181159783
chr2	83474500	83475500	0.991120478554836
chr2	83474600	83475600	0.735980952515459
chr2	83474700	83475700	0.7886899914355453
chr2	83474800	83475800	0.17291660773178372
chr2	83474900	83475900	-0.0570096763126161
chr2	83475000	83476000	-0.13112197333190379
chr2	83475100	83476100	-0.2927003803181986
chr2	83475200	83476200	-0.4420990978137464
chr2	83475300	83476300	-0.6805337098550435
chr2	83475400	83476400	-1.6953532217630043
chr2	83475500	83476500	-1.7440527621470026
chr2	83475600	83476600	-1.2063702398682472
chr2	83475700	83476700	-1.4647358206217391
chr2	83475800	83476800	-1.5990762743565017
chr2	83475900	83476900	-1.1251673472355184
chr2	83476000	83477000	-1.1056482242644845
chr2	83476100	83477100	-0.5789430158114828
chr2	83476200	83477200	-0.2104283965211368
chr2	83476300	83477300	0.006988902801175094
chr2	83476400	83477400	0.3768985936011061
chr2	83476500	83477500	-0.016505176654296967
chr2	83476600	83477600	0.1237104758213685
chr2	83476700	83477700	0.5909056219055153
chr2	83476800	83477800	1.3459409996563234
chr2	83476900	83477900	1.020044097758414
chr2	83477000	83478000	1.0691582574349456
chr2	83477100	83478100	0.7851434022390439
chr2	83477200	83478200	0.4095873825947495
chr2	83477300	83478300	0.09697164363494973
chr2	83477400	83478400	0.7106496809946047
chr2	83477500	83478500	0.6697582194417646
chr2	83477600	83478600	0.6922295652293063
chr2	83477700	83478700	0.3962651796834731
chr2	83477800	83478800	0.06376340870566964
chr2	83477900	83478900	0.15363412742508434
chr2	83478000	83479000	0.3063555759730818
chr2	83478100	83479100	-0.07548538105484243
chr2	83478200	83479200	-0.18908717573931205
chr2	83478300	83479300	-0.3886258510860911
chr2	83478400	83479400	-1.0583795921722858
chr2	83478500	83479500	-0.6203336169134132
chr2	83478600	83479600	-0.7890514778432762
chr2	83478700	83479700	-0.9746292026092804
chr2	83478800	83479800	-0.3412256226573881
chr2	83478900	83479900	-0.013241236195938429
chr2	83479000	83480000	-0.07020268832724341
chr2	83479100	83480100	0.15292855664930505
chr2	83479200	83480200	0.01031274590715103
chr2	83479300	83480300	0.44149835719582975
chr2	83479400	83480400	0.960677296737394
chr2	83479500	83480500	0.3254552320713587
chr2	83479600	83480600	-0.2817118594150442
chr2	83479700	83480700	-0.09107262932674463
chr2	83479800	83480800	-0.5301925966309432
chr2	83479900	83480900	-0.6385719519865811
chr2	83480000	83481000	-0.810129774643216
chr2	83480100	83481100	-0.44574630861631
chr2	83480200	83481200	-0.528356855756544
chr2	83480300	83481300	-1.185903607488147
chr2	83480400	83481400	-1.6656246831967911
chr2	83480500	83481500	-1.093826211853261
chr2	83480600	83481600	-0.4776830081473409
chr2	83480700	83481700	-0.5376728581957259
chr2	83480800	83481800	-0.0854734482351293
chr2	83480900	83481900	-0.4028265518075907
chr2	83481000	83482000	-0.17704539052348195
chr2	83481100	83482100	-0.32233434944842937
chr2	83481200	83482200	-0.7120391650074273
chr2	83481300	83482300	-0.1344152058611656
chr2	83481400	83482400	0.2499382759523343
chr2	83481500	83482500	-0.46377823049676
chr2	83481600	83482600	-0.8466286540995397
chr2	83481700	83482700	-0.750485055832937
chr2	83481800	83482800	-1.1199871201753338
chr2	83481900	83482900	-0.7225651741116498
chr2	83482000	83483000	-0.5344118809988284
chr2	83482100	83483100	-0.8731694299655213
chr2	83482200	83483200	-0.5948585134268912
chr2	83482300	83483300	-0.3927657788875165
chr2	83482400	83483400	-0.6308600038613996
chr2	83482500	83483500	-0.3186537169554905
chr2	83482600	83483600	0.25958930103108685
chr2	83482700	83483700	0.6728787978636549
chr2	83482800	83483800	0.7428650602700826
chr2	83482900	83483900	0.7665299365389164
chr2	83483000	83484000	0.9560100462086892
chr2	83483100	83484100	1.0143521327946403
chr2	83483200	83484200	1.85089860437402
chr2	83483300	83484300	1.0503910618264352
chr2	83483400	83484400	1.48417531895453
chr2	83483500	83484500	2.0219184661514134
chr2	83483600	83484600	1.826705052305645
chr2	83483700	83484700	1.4496298978137137
chr2	83483800	83484800	1.3269960761203956
chr2	83483900	83484900	1.3301250154180604
chr2	83484000	83485000	1.1529936192852
chr2	83484100	83485100	1.2818632228658111
chr2	83484200	83485200	1.0226960674744685
chr2	83484300	83485300	1.107816821300173
chr2	83484400	83485400	0.8500931227054779
chr2	83484500	83485500	0.5945375713551114
chr2	83484600	83485600	0.403451766224489
chr2	83484700	83485700	-0.3537411369176941
chr2	83484800	83485800	-0.30335824073494955
chr2	83484900	83485900	-0.2551014681002776
chr2	83485000	83486000	-0.6073915914019518
chr2	83485100	83486100	-0.8512184965944867
chr2	83485200	83486200	-0.5732070073533262
chr2	83485300	83486300	-0.9145298213849336
chr2	83485400	83486400	-1.7040537586127744
chr2	83485500	83486500	-2.017385671576106
chr2	83485600	83486600	-2.179319675805536
chr2	83485700	83486700	-1.3960531875662263
chr2	83485800	83486800	-2.0979887180369805
chr2	83485900	83486900	-2.2493769778003907
chr2	83486000	83487000	-3.269836293132535
chr2	83486100	83487100	-3.2879348283925625
chr2	83486200	83487200	-3.877778580564824
chr2	83486300	83487300	-3.543083066624219
chr2	83486400	83487400	-2.7093488973243445
chr2	83486500	83487500	-2.1354373462729352
chr2	83486600	83487600	-2.3114564599440257
chr2	83486700	83487700	-3.1042819329361127
chr2	83486800	83487800	-3.3245776999033376
chr2	83486900	83487900	-4.0774714261203835
chr2	83487000	83488000	-3.2844740409100828
chr2	83487100	83488100	-3.1028962650738325
chr2	83487200	83488200	-3.4147093018414063
chr2	83487300	83488300	-4.220383288916039
chr2	83487400	83488400	-4.758909327902272
chr2	83487500	83488500	-5.332260500713128
chr2	83487600	83488600	-5.320221912891723
chr2	83487700	83488700	-5.026581153485377
chr2	83487800	83488800	-4.501546951792746
chr2	83487900	83488900	-4.625983226469965
chr2	83488000	83489000	-4.749261066493064
chr2	83488100	83489100	-5.190559339123877
chr2	83488200	83489200	-5.563351442028571
chr2	83488300	83489300	-5.590224672268253
chr2	83488400	83489400	-5.844156406796857
chr2	83488500	83489500	-6.452206437848166
chr2	83488600	83489600	-6.762022211786841
chr2	83488700	83489700	-6.750714037853722
chr2	83488800	83489800	-6.877707154854004
chr2	83488900	83489900	-6.222585303071549
chr2	83489000	83490000	-6.24252173969057
chr2	83489100	83490100	-5.553188954040384
chr2	83489200	83490200	-4.535675181714882
chr2	83489300	83490300	-3.782208492588439
chr2	83489400	83490400	-3.3391203763332107
chr2	83489500	83490500	-2.63866422836495
chr2	83489600	83490600	-2.560211497826417
chr2	83489700	83490700	-2.7401854207559704
chr2	83489800	83490800	-2.449230283734923
chr2	83489900	83490900	-2.502129205463703
chr2	83490000	83491000	-2.188233156022836
chr2	83490100	83491100	-2.78936434059944
chr2	83490200	83491200	-3.049155583954706
chr2	83490300	83491300	-2.6625140035404926
chr2	83490400	83491400	-2.4876025246079734
chr2	83490500	83491500	-2.2516346386750783
chr2	83490600	83491600	-1.6094144683573253
chr2	83490700	83491700	-1.44157854939295
chr2	83490800	83491800	-1.3964250164099514
chr2	83490900	83491900	-1.0545705780316823
chr2	83491000	83492000	-0.7182428692733597
chr2	83491100	83492100	-0.5509155914157865
chr2	83491200	83492200	-0.3811789224737247
chr2	83491300	83492300	-0.6232484478374929
chr2	83491400	83492400	-1.3132634335169806
chr2	83491500	83492500	-1.282342957152229
chr2	83491600	83492600	-1.922865383905801
chr2	83491700	83492700	-2.230842165754414
chr2	83491800	83492800	-2.068473859310492
chr2	83491900	83492900	-2.500868088481361
chr2	83492000	83493000	-2.7550378962938074
chr2	83492100	83493100	-2.526674325688723
chr2	83492200	83493200	-2.250544173061817
chr2	83492300	83493300	-2.646065348279876
chr2	83492400	83493400	-1.7594902546715507
chr2	83492500	83493500	-1.8677244279893124
chr2	83492600	83493600	-0.9752476819003404
chr2	83492700	83493700	-0.10538165884154364
chr2	83492800	83493800	0.7135973649576028
chr2	83492900	83493900	1.027381384110976
chr2	83493000	83494000	0.1950463281099019
chr2	83493100	83494100	-0.12821863996830118
chr2	83493200	83494200	-0.4840063749739893
chr2	83493300	83494300	-0.5160201874186189
chr2	83493400	83494400	-1.550239897890228
chr2	83493500	83494500	-1.7160447937775811
chr2	83493600	83494600	-2.430665517991462
chr2	83493700	83494700	-3.1047051371424788
chr2	83493800	83494800	-4.0371172727780165
chr2	83493900	83494900	-4.80775588323976
chr2	83494000	83495000	-4.288738442951644
chr2	83494100	83495100	-4.0874258986323175
chr2	83494200	83495200	-4.164864723855336
chr2	83494300	83495300	-3.9551337656995873
chr2	83494400	83495400	-2.923217176346188
chr2	83494500	83495500	-2.616656057037145
chr2	83497200	83498200	-3.767547995635416
chr2	83498300	83499300	-1.4815770904855905
chr2	83498400	83499400	-1.8431243472026748
chr2	83498500	83499500	-1.4141063051961935
chr2	83498600	83499600	-1.939834319767047
chr2	83498700	83499700	-2.2648192314809448
chr2	83498800	83499800	-2.3229507267504053
chr2	83498900	83499900	-2.2308371694422013
chr2	83499000	83500000	-2.552416225366139
chr2	83499100	83500100	-2.762630469396368
chr2	83499200	83500200	-2.302092732159659
chr2	83499300	83500300	-1.5159321003026822
chr2	83499400	83500400	-1.6787815510661304
chr2	83499500	83500500	-1.331183335240144
chr2	83499600	83500600	-0.6157858090386371
chr2	83499700	83500700	-0.2941129297722465
chr2	83499800	83500800	-0.031109359423314917
chr2	83499900	83500900	0.3470194987409915
chr2	83500000	83501000	0.7102646953031871
chr2	83500100	83501100	0.4944856607808735
chr2	83500200	83501200	0.22836105877934146
chr2	83500300	83501300	0.25469203409289604
chr2	83500400	83501400	0.9236671323073092
chr2	83500500	83501500	1.301808208571917
chr2	83500600	83501600	1.139443790314033
chr2	83500700	83501700	1.1426440993262843
chr2	83500800	83501800	1.1036367344060427
chr2	83500900	83501900	0.7858769326938281
chr2	83501000	83502000	1.0162586026481963
chr2	83501100	83502100	1.4881793036668
chr2	83501200	83502200	0.8291077506504735
chr2	83501300	83502300	0.07958530382158767
chr2	83501400	83502400	-0.5357886723168447
chr2	83501500	83502500	-1.295078315104272
chr2	83501600	83502600	-1.4598604273642597
chr2	83501700	83502700	-1.2181906689245972
chr2	83501800	83502800	-2.1111715583964754
chr2	83501900	83502900	-1.9164311097919464
chr2	83502300	83503300	-0.7655865727767402
chr2	83502400	83503400	-0.8438148976950512
chr2	83502500	83503500	-1.1006249711604783
chr2	83502600	83503600	-1.0675242110838523
chr2	83502700	83503700	-1.6034674564097595
chr2	83502800	83503800	-1.0753127703885037
chr2	83502900	83503900	-1.2024118076066908
chr2	83503000	83504000	-1.3677903778724128
chr2	83503100	83504100	-1.46909903320564
chr2	83503200	83504200	-2.0052241399663493
chr2	83503300	83504300	-0.9183027373273618
chr2	83503400	83504400	-1.6212151731117714
chr2	83503500	83504500	-1.4726960484952607
chr2	83503600	83504600	-1.0324609556792927
chr2	83503700	83504700	-0.3013940479875289
chr2	83503800	83504800	0.31862716980227085
chr2	83503900	83504900	0.5235522602680073
chr2	83504000	83505000	0.42944397226016795
chr2	83504100	83505100	0.8649111382868176
chr2	83504200	83505200	1.4740013655150248
chr2	83504300	83505300	1.1387402403364784
chr2	83504400	83505400	2.054702036470008
chr2	83504500	83505500	2.3552622744443488
chr2	83504600	83505600	1.7550666935197343
chr2	83504700	83505700	1.5298526073421546
chr2	83504800	83505800	1.133618196261544
chr2	83504900	83505900	1.1254015605843188
chr2	83505000	83506000	1.0676607739736568
chr2	83505100	83506100	0.9113559578338332
chr2	83505200	83506200	0.4933602166732978
chr2	83505300	83506300	0.8458158773056188
chr2	83505400	83506400	0.6404321057073442
chr2	83505500	83506500	0.5715395170762022
chr2	83505600	83506600	0.7640208992550118
chr2	83505700	83506700	0.9165893536217714
chr2	83505800	83506800	0.8255033469853258
chr2	83505900	83506900	0.7173120946857551
chr2	83506000	83507000	0.8182374383155282
chr2	83506100	83507100	0.4244235116840936
chr2	83506200	83507200	0.2749292903630338
chr2	83506300	83507300	0.05657848093362052
chr2	83506400	83507400	0.8453721828284477
chr2	83506700	83507700	0.4306446393350276
chr2	83506800	83507800	0.2865727124381285
chr2	83506900	83507900	0.6471078898257441
chr2	83507000	83508000	0.20933384360980553
chr2	83507100	83508100	0.36841833592227297
chr2	83507200	83508200	0.3913815304541764
chr2	83507300	83508300	-0.21627594630435307
chr2	83507400	83508400	-0.5849333312305294
chr2	83507500	83508500	-0.3096378147510369
chr2	83507600	83508600	-0.6386610519185325
chr2	83507700	83508700	-0.8468498187805553
chr2	83507800	83508800	-0.684924863425452
chr2	83507900	83508900	-1.7449752878328797
chr2	83508000	83509000	-1.3583198512425558
chr2	83508100	83509100	-1.1020445954538491
chr2	83508200	83509200	-1.31675537086706
chr2	83508300	83509300	-1.0986060340957322
chr2	83508400	83509400	-0.9820401266427156
chr2	83508500	83509500	-1.717277690158604
chr2	83508600	83509600	-1.7337312426052964
chr2	83508700	83509700	-0.9627598893322622
chr2	83508800	83509800	-1.082474968334077
chr2	83508900	83509900	-0.14550398848685184
chr2	83509000	83510000	-0.3827089192262754
chr2	83509100	83510100	-0.7320138203309033
chr2	83509200	83510200	-0.26756675708091143
chr2	83509300	83510300	-0.5943138149529114
chr2	83509400	83510400	-1.1668975582144312
chr2	83509500	83510500	-0.7666400720660331
chr2	83509600	83510600	-0.02880719372997169
chr2	83509700	83510700	-0.6176436654166584
chr2	83509800	83510800	-0.0800066783596858
chr2	83509900	83510900	-0.655087793628326
chr2	83510000	83511000	-0.8360493980478604
chr2	83510100	83511100	-0.2007723186668457
chr2	83510200	83511200	-0.1266126355622683
chr2	83510300	83511300	0.034685941881716593
chr2	83510400	83511400	0.2529710995764266
chr2	83510500	83511500	0.3383260275694904
chr2	83510600	83511600	0.3106453820753979
chr2	83510700	83511700	0.2666188562660639
chr2	83510800	83511800	-0.4522865515801663
chr2	83510900	83511900	-0.4465088267785246
chr2	83511000	83512000	-0.4486831737316079
chr2	83511100	83512100	-1.2134556878656102
chr2	83511200	83512200	-1.5867775830757238
chr2	83511300	83512300	-1.2843106141078082
chr2	83511400	83512400	-1.0035788628495836
chr2	83511500	83512500	-0.6544972625826606
chr2	83511600	83512600	-0.8928810255404499
chr2	83511700	83512700	-0.9653512090159002
chr2	83511800	83512800	-0.9759889072527128
chr2	83511900	83512900	-0.8976069386514248
chr2	83512000	83513000	-0.3581615855107643
chr2	83512100	83513100	-0.16364951326930302
chr2	83513200	83514200	-2.749539996764661
chr2	83513300	83514300	-2.7030140421261395
chr2	83513400	83514400	-3.1058951809580333
chr2	83513500	83514500	-2.8297021691534687
chr2	83513600	83514600	-2.3540427431728856
chr2	83513700	83514700	-1.679485988651002
chr2	83513800	83514800	-1.4872116696181414
chr2	83513900	83514900	-1.2025644995440616
chr2	83514000	83515000	-0.9569445423070314
chr2	83514100	83515100	-0.8379253460787891
chr2	83514200	83515200	-0.5981599384011089
chr2	83514300	83515300	-0.6713615733896163
chr2	83514400	83515400	-0.07699674631786396
chr2	83514500	83515500	0.6634633358513564
chr2	83514600	83515600	0.70000062662707
chr2	83514700	83515700	0.23091244598980795
chr2	83514800	83515800	0.08331035335029087
chr2	83514900	83515900	-0.7023666632739831
chr2	83515000	83516000	-0.6171259280277661
chr2	83515100	83516100	-0.2515153797786096
chr2	83515200	83516200	-0.20506688840876167
chr2	83515300	83516300	0.034908251395931574
chr2	83515400	83516400	-0.25998556927602523
chr2	83515500	83516500	-0.6609188046267411
chr2	83515600	83516600	-0.9654902986255528
chr2	83515700	83516700	-0.9404823973052472
chr2	83515800	83516800	-1.1151616644442737
chr2	83515900	83516900	0.03119042187009605
chr2	83516000	83517000	-0.679312855686459
chr2	83516100	83517100	-0.9011966139297416
chr2	83516200	83517200	-0.4965141128004177
chr2	83516300	83517300	-1.5940217201734963
chr2	83516400	83517400	-1.8460779341542333
chr2	83516500	83517500	-1.607728175982764
chr2	83516600	83517600	-1.2658184647176267
chr2	83516700	83517700	-1.031040372331073
chr2	83516800	83517800	-0.5769551060941353
chr2	83516900	83517900	-1.7209441661435323
chr2	83517000	83518000	-1.834298001080032
chr2	83517100	83518100	-1.898026873007834
chr2	83517200	83518200	-3.4460777203899644
chr2	83517300	83518300	-3.177612293004812
chr2	83517400	83518400	-2.9320009267759173
chr2	83517500	83518500	-3.338736834390754
chr2	83517600	83518600	-3.72198189316002
chr2	83517700	83518700	-3.5312580029591016
chr2	83517800	83518800	-3.2797246321831115
chr2	83517900	83518900	-2.633204610002972
chr2	83518000	83519000	-2.1893262148079184
chr2	83518100	83519100	-2.1050541430843093
chr2	83518200	83519200	-0.7941979440341274
chr2	83518300	83519300	-0.25220962267213315
chr2	83518400	83519400	0.37835158936385255
chr2	83518500	83519500	0.18441816030834765
chr2	83518600	83519600	0.5893913794834515
chr2	83518700	83519700	0.15088886789643136
chr2	83519800	83520800	0.6646258219499666
chr2	83519900	83520900	0.08938428306025789
chr2	83520000	83521000	0.1790136031859155
chr2	83520100	83521100	0.2532198723968201
chr2	83520200	83521200	0.10112374570849372
chr2	83520300	83521300	0.3237675190913817
chr2	83520400	83521400	-0.5882851025377251
chr2	83520500	83521500	-0.5093826813627721
chr2	83520600	83521600	-0.16674318047500608
chr2	83520700	83521700	0.2117393073917221
chr2	83520800	83521800	0.7450615148719448
chr2	83520900	83521900	1.1779232931119374
chr2	83521000	83522000	0.37323239391045504
chr2	83521100	83522100	0.5522049012439214
chr2	83521200	83522200	0.7938929890959325
chr2	83521300	83522300	0.4566924165660964
chr2	83521400	83522400	1.3445385357065476
chr2	83521500	83522500	0.9252451086310824
chr2	83522500	83523500	-3.1929812371962267
chr2	83522600	83523600	-2.5606393030941352
chr2	83522700	83523700	-2.585485258494863
chr2	83522800	83523800	-2.3265486826428896
chr2	83522900	83523900	-1.9716674797670224
chr2	83523000	83524000	-0.8683556209405238
chr2	83523100	83524100	-0.5210246034839848
chr2	83523200	83524200	-0.6969002954592041
chr2	83523300	83524300	0.30755860107860605
chr2	83523400	83524400	0.4675011764752711
chr2	83523500	83524500	0.25842435695500393
chr2	83523600	83524600	-0.19841594060315426
chr2	83523700	83524700	-1.0421995886094166
chr2	83523800	83524800	-0.9391378408867436
chr2	83523900	83524900	-1.0748321641534404
chr2	83524000	83525000	-0.8787014704319719
chr2	83524100	83525100	-0.7952205193813641
chr2	83524200	83525200	-0.22757013548549104
chr2	83524300	83525300	-0.7488944142111997
chr2	83524400	83525400	-1.2043977216458974
chr2	83524500	83525500	-0.7710315615826185
chr2	83524600	83525600	-0.8915034377666984
chr2	83524700	83525700	0.18306716750800334
chr2	83524800	83525800	0.19772159323451333
chr2	83524900	83525900	0.9415656115072398
chr2	83525000	83526000	0.5882267351264553
chr2	83525100	83526100	1.1062555483065235
chr2	83525200	83526200	0.5270700672317697
chr2	83525300	83526300	0.8074120735730099
chr2	83525400	83526400	1.0980818859316228
chr2	83525500	83526500	0.9403372854354058
chr2	83525600	83526600	1.1622937311059194
chr2	83525700	83526700	0.7293683809041891
chr2	83525800	83526800	-0.1269016471768396
chr2	83525900	83526900	-1.006837174559586
chr2	83526000	83527000	-0.9168685529957964
chr2	83526100	83527100	-1.6157555959025998
chr2	83526200	83527200	-0.8272772752301212
chr2	83526300	83527300	-0.6547178340072243
chr2	83526400	83527400	-0.7074466025597024
chr2	83526500	83527500	-0.8170348366441038
chr2	83526600	83527600	-1.1653389645429386
chr2	83526700	83527700	-0.35282448607596395
chr2	83526800	83527800	0.15238485182889114
chr2	83526900	83527900	-0.0069644497746100785
chr2	83527000	83528000	0.4296001880050459
chr2	83527100	83528100	0.9163676703494164
chr2	83527200	83528200	0.4456309185066353
chr2	83527300	83528300	0.22115083934184174
chr2	83527400	83528400	0.1933984706047826
chr2	83527500	83528500	-0.10975767519986332
chr2	83527600	83528600	0.12103943347450845
chr2	83527700	83528700	-0.4843335200103446
chr2	83527800	83528800	-0.2275155465761972
chr2	83527900	83528900	-0.06489182454887936
chr2	83528000	83529000	0.004977420556986288
chr2	83528100	83529100	-0.1811613471031749
chr2	83528200	83529200	-0.005325820822711139
chr2	83528300	83529300	0.04262929788566299
chr2	83528400	83529400	0.16487482604236015
chr2	83528500	83529500	0.13399403576634902
chr2	83528600	83529600	-0.2599313065784141
chr2	83528700	83529700	0.2751229460927139
chr2	83528800	83529800	0.17470012826823034
chr2	83528900	83529900	0.7698341060761966
chr2	83529000	83530000	0.139947782932866
chr2	83529100	83530100	-0.2414486235914661
chr2	83529200	83530200	-0.13119926340189067
chr2	83529300	83530300	-0.4681430863770452
chr2	83529400	83530400	-0.6143193999351229
chr2	83529500	83530500	-0.0687215216999011
chr2	83529600	83530600	0.2581385472503248
chr2	83529700	83530700	-0.4560398064728727
chr2	83529800	83530800	-1.0640413398490751
chr2	83529900	83530900	-1.7626257939142336
chr2	83530000	83531000	-1.4881054909499996
chr2	83530100	83531100	-1.513446708518059
chr2	83530200	83531200	-2.085454186321416
chr2	83530300	83531300	-1.3592404381633725
chr2	83530400	83531400	-1.4148966777853016
chr2	83530500	83531500	-1.6009834423598406
chr2	83530600	83531600	-1.665632794326728
chr2	83530700	83531700	-1.3759238086836465
chr2	83530800	83531800	-1.3531135599468969
chr2	83530900	83531900	-0.8964573131730958
chr2	83531000	83532000	-1.110253076283361
chr2	83531100	83532100	-1.1383791950770568
chr2	83531200	83532200	-0.3002275612327247
chr2	83531300	83532300	-0.18750936605702706
chr2	83531400	83532400	0.7022033958036338
chr2	83531500	83532500	0.6710443196972691
chr2	83531600	83532600	1.1021180996592517
chr2	83531700	83532700	1.1597641674148378
chr2	83531800	83532800	2.041111124456117
chr2	83531900	83532900	2.2147993155979067
chr2	83532000	83533000	2.659855840716873
chr2	83532100	83533100	2.6366475865196883
chr2	83532200	83533200	2.513222346008893
chr2	83532300	83533300	1.8824981592266392
chr2	83532400	83533400	1.595355039047719
chr2	83532500	83533500	1.5572571198922407
chr2	83532600	83533600	1.2111227971761165
chr2	83532700	83533700	1.1767935043383375
chr2	83532800	83533800	1.0221932169165329
chr2	83532900	83533900	0.12659674401954962
chr2	83533000	83534000	-0.6938854426342649
chr2	83533100	83534100	-0.013779174680312652
chr2	83533200	83534200	-0.7151788715512084
chr2	83533300	83534300	-0.6880902180151434
chr2	83533400	83534400	-1.2885056125057819
chr2	83533500	83534500	-0.7269558854617045
chr2	83533600	83534600	-0.6751676102518157
chr2	83533700	83534700	-0.6730063919457315
chr2	83533800	83534800	-1.7242848030328424
chr2	83533900	83534900	-1.477587900188494
chr2	83534000	83535000	-1.017990213370893
chr2	83534100	83535100	-1.1870694345613595
chr2	83534200	83535200	-0.6044060810009251
chr2	83534300	83535300	-0.14638092830691324
chr2	83534400	83535400	0.058467172928103925
chr2	83534500	83535500	-0.8025183681756303
chr2	83534600	83535600	-1.2956861475027064
chr2	83534700	83535700	-1.1155618158120817
chr2	83534800	83535800	-0.23035506358996424
chr2	83534900	83535900	-0.6342838031241675
chr2	83535000	83536000	-0.5451252547401585
chr2	83535100	83536100	-0.544707758797839
chr2	83535200	83536200	-0.5385090373761658
chr2	83535300	83536300	-0.9301122196414356
chr2	83535400	83536400	-0.8891934267173409
chr2	83535500	83536500	-0.8525110643784748
chr2	83535600	83536600	-0.482460538140397
chr2	83535700	83536700	-0.7261609964859608
chr2	83535800	83536800	-0.9353432552951056
chr2	83535900	83536900	-0.4965374459844942
chr2	83536000	83537000	-0.8749171607220785
chr2	83536100	83537100	-1.244598164078436
chr2	83536200	83537200	-1.759910196152331
chr2	83536300	83537300	-2.4038512155000125
chr2	83536400	83537400	-2.391304610567695
chr2	83536500	83537500	-2.2357401202989844
chr2	83536600	83537600	-2.153655837047626
chr2	83536700	83537700	-1.8893047962750649
chr2	83536800	83537800	-1.367214396798874
chr2	83536900	83537900	-0.9807595613675516
chr2	83537000	83538000	-0.553511634789043
chr2	83540300	83541300	0.11070629503525536
chr2	83540400	83541400	0.17268382378400707
chr2	83540500	83541500	0.4566059563892157
chr2	83540600	83541600	0.7539416956728743
chr2	83540700	83541700	0.7084665010563782
chr2	83540800	83541800	0.9176478534227112
chr2	83540900	83541900	0.5036216965218049
chr2	83542000	83543000	0.5529349768464498
chr2	83542100	83543100	0.7145903407298199
chr2	83542200	83543200	0.6478888649409122
chr2	83542300	83543300	0.3225504575625492
chr2	83542400	83543400	-0.1625479602547126
chr2	83542500	83543500	-0.4635463902207759
chr2	83542600	83543600	-0.4735322379390779
chr2	83542700	83543700	-1.1666589320918708
chr2	83542800	83543800	-0.94102800438472
chr2	83542900	83543900	-0.6433059072455806
chr2	83543000	83544000	-0.9682061330466157
chr2	83543100	83544100	-1.2939201693446114
chr2	83543200	83544200	-1.7913594778596882
chr2	83543300	83544300	-1.1478589068641505
chr2	83543400	83544400	-0.9609014288351448
chr2	83543500	83544500	-0.4615506199446744
chr2	83543600	83544600	-0.507312895093711
chr2	83543700	83544700	0.05743333055813861
chr2	83543800	83544800	0.014949822649151666
chr2	83543900	83544900	-0.17770789895446
chr2	83544000	83545000	0.1599382352433114
chr2	83544100	83545100	0.05041545335803147
chr2	83544200	83545200	0.2548255280118201
chr2	83544300	83545300	0.4383294918513031
chr2	83544400	83545400	0.6650925716833945
chr2	83544500	83545500	-0.07627286275662337
chr2	83544600	83545600	0.09282239150918073
chr2	83544700	83545700	-0.0239843123728432
chr2	83544800	83545800	0.4591335300656852
chr2	83544900	83545900	0.30501140742297644
chr2	83545000	83546000	-0.41212639318628536
chr2	83545100	83546100	-0.3658023839697132
chr2	83545200	83546200	0.21924207830008333
chr2	83545300	83546300	-0.5162257314167618
chr2	83545400	83546400	-0.1504400048478972
chr2	83545500	83546500	0.4550429411194655
chr2	83545600	83546600	0.4621411719421948
chr2	83545700	83546700	0.1249539936436768
chr2	83545800	83546800	-0.19161461569405533
chr2	83545900	83546900	-0.22623309052971136
chr2	83546000	83547000	0.33952556581059024
chr2	83546100	83547100	0.4709954492591331
chr2	83546200	83547200	0.2891943871565089
chr2	83546300	83547300	0.2096302409595421
chr2	83546400	83547400	0.1172932296104445
chr2	83546500	83547500	0.7386332293550983
chr2	83546600	83547600	0.2568873654357203
chr2	83546700	83547700	0.6772724759067262
chr2	83546800	83547800	0.4961193870796083
chr2	83546900	83547900	0.5787226949319928
chr2	83547000	83548000	0.4329059425129186
chr2	83548100	83549100	-0.6002404789447485
chr2	83548200	83549200	-0.6174031523777899
chr2	83548300	83549300	-0.8657699129591062
chr2	83548400	83549400	-0.3698304488450563
chr2	83548500	83549500	-0.207443287177684
chr2	83548600	83549600	-1.296808619217799
chr2	83548700	83549700	-0.896050903087445
chr2	83548800	83549800	-0.7281659251230664
chr2	83548900	83549900	-0.8890907318255631
chr2	83549000	83550000	-0.22340422656464598
chr2	83549100	83550100	0.3200970313172927
chr2	83549200	83550200	0.10293976213019418
chr2	83549300	83550300	0.30984468052697595
chr2	83549400	83550400	-0.04045037913865309
chr2	83549500	83550500	-0.10642898371620972
chr2	83549600	83550600	0.4140066672965398
chr2	83549700	83550700	0.5536361266538593
chr2	83549800	83550800	0.3358398550733774
chr2	83549900	83550900	0.007627570512076335
chr2	83550000	83551000	0.43530645830199893
chr2	83550100	83551100	0.3851643291572289
chr2	83550200	83551200	1.3108153796074251
chr2	83550300	83551300	1.7604153044578208
chr2	83550400	83551400	1.96464693491606
chr2	83550500	83551500	1.915317706931576
chr2	83550600	83551600	2.3541590309443383
chr2	83550700	83551700	1.6228685986443996
chr2	83550800	83551800	1.7251872577288632
chr2	83550900	83551900	2.4459201654687712
chr2	83551000	83552000	2.4754215669907556
chr2	83551100	83552100	2.9319188117587416
chr2	83551200	83552200	2.122116044517816
chr2	83551300	83552300	2.4240283450319122
chr2	83551400	83552400	2.1623148195859843
chr2	83551500	83552500	2.1462390666143176
chr2	83551600	83552600	2.067057242000328
chr2	83551700	83552700	2.24339825380549
chr2	83551800	83552800	2.0061563494216483
chr2	83551900	83552900	1.5713065872306509
chr2	83552000	83553000	1.1082537517600082
chr2	83552100	83553100	0.6412978546283742
chr2	83552200	83553200	0.6301437765688302
chr2	83552300	83553300	-0.6199868885527496
chr2	83552400	83553400	-0.5677362923703367
chr2	83552500	83553500	-0.9691396000838002
chr2	83552600	83553600	-1.0093740593808354
chr2	83552700	83553700	-0.7604981156609544
chr2	83552800	83553800	-1.1678674005870455
chr2	83552900	83553900	-1.077865013720499
chr2	83553000	83554000	-0.5313198834638309
chr2	83553100	83554100	-0.8076028229459097
chr2	83555900	83556900	-0.9242741244460252
chr2	83556000	83557000	-0.8087276742270801
chr2	83556100	83557100	-0.2324885223144127
chr2	83556200	83557200	0.7357747578467758
chr2	83556300	83557300	0.9414487192886823
chr2	83556400	83557400	0.5704689190028792
chr2	83556500	83557500	0.23664886167004365
chr2	83556600	83557600	0.8175362164630545
chr2	83556700	83557700	0.646301647820114
chr2	83556800	83557800	0.5960757132127679
chr2	83556900	83557900	-0.1642154471926615
chr2	83557000	83558000	0.09566207722653276
chr2	83557100	83558100	-0.2024456289687908
chr2	83557200	83558200	-0.4946559750366173
chr2	83557300	83558300	-0.6141276813705404
chr2	83557400	83558400	-0.07778429654290632
chr2	83557500	83558500	0.7729427591476624
chr2	83557600	83558600	0.5923736259160705
chr2	83557700	83558700	1.0039650762618313
chr2	83557800	83558800	0.8142720770193925
chr2	83557900	83558900	1.7134479011010535
chr2	83558000	83559000	1.2466384350217719
chr2	83558100	83559100	1.175766643106936
chr2	83558200	83559200	0.8612470157247971
chr2	83558300	83559300	1.0901492784141469
chr2	83558400	83559400	0.6653299999517481
chr2	83558500	83559500	0.6695669735384245
chr2	83558600	83559600	-0.2263602143323297
chr2	83558700	83559700	-0.9452575463326421
chr2	83558800	83559800	-0.8964215652149787
chr2	83558900	83559900	-1.1580475609405143
chr2	83559000	83560000	-1.0786986913366823
chr2	83559100	83560100	-0.9832626119269288
chr2	83559200	83560200	-0.9603598070007072
chr2	83559300	83560300	-0.6153831565287868
chr2	83559400	83560400	-0.4546916960208873
chr2	83559500	83560500	-1.0997431519150052
chr2	83559600	83560600	-0.19184780281005107
chr2	83559700	83560700	0.05290617523057035
chr2	83559800	83560800	0.523723432785256
chr2	83559900	83560900	-0.2157223004257336
chr2	83560000	83561000	-0.0401261031920741
chr2	83560100	83561100	-0.2683955266383923
chr2	83560200	83561200	0.3860472711558592
chr2	83560300	83561300	0.3630159698091579
chr2	83560400	83561400	0.6562981855793626
chr2	83560500	83561500	0.9300103570543878
chr2	83560600	83561600	1.2345836780581887
chr2	83560700	83561700	1.4244391607950857
chr2	83560800	83561800	0.9377327120874279
chr2	83560900	83561900	1.8115899385176328
chr2	83561000	83562000	1.6167724526880907
chr2	83561100	83562100	1.8870402417518541
chr2	83561200	83562200	1.4920300995293123
chr2	83561300	83562300	1.1161284208151736
chr2	83561400	83562400	0.4795555541747313
chr2	83561500	83562500	0.455040747247748
chr2	83561600	83562600	0.4170144500187005
chr2	83561700	83562700	0.29805678227482857
chr2	83561800	83562800	0.5123038549890649
chr2	83561900	83562900	-0.1686584003733519
chr2	83562000	83563000	-0.43351393403007926
chr2	83562100	83563100	-0.6009819976584344
chr2	83562200	83563200	-0.29438006071427875
chr2	83562300	83563300	-0.14230051318368156
chr2	83562400	83563400	0.4912583722058555
chr2	83562500	83563500	0.736055922943968
chr2	83562600	83563600	0.6956991007908021
chr2	83562700	83563700	1.00770133712202
chr2	83562800	83563800	0.8333373462338126
chr2	83562900	83563900	1.5961742691142309
chr2	83563000	83564000	1.6355472535549047
chr2	83563100	83564100	1.1551313241438774
chr2	83563200	83564200	0.6466096458294347
chr2	83563300	83564300	0.5933159734261088
chr2	83563400	83564400	0.38430503145443146
chr2	83563500	83564500	0.06048425096798446
chr2	83563600	83564600	0.58611811191855
chr2	83563700	83564700	-0.01929583292432133
chr2	83563800	83564800	-0.21812371319166468
chr2	83563900	83564900	-0.0919673387178823
chr2	83564000	83565000	0.044868773307761685
chr2	83564100	83565100	0.30534043638621794
chr2	83564200	83565200	1.0522797673299404
chr2	83564300	83565300	1.1148352613801666
chr2	83564400	83565400	1.4738987868700386
chr2	83564500	83565500	1.3628894032045489
chr2	83564600	83565600	0.5977958700254357
chr2	83564700	83565700	1.1535142683634816
chr2	83564800	83565800	1.2273103535387064
chr2	83564900	83565900	1.3817550559163239
chr2	83565000	83566000	1.5935911601580293
chr2	83565100	83566100	1.7250166171340349
chr2	83565200	83566200	1.2769127257820296
chr2	83565300	83566300	1.4129545458240471
chr2	83565400	83566400	0.9893172597987812
chr2	83565500	83566500	0.9501496140922954
chr2	83565600	83566600	1.3718004422348435
chr2	83565700	83566700	1.1700368008691198
chr2	83565800	83566800	1.0471214387845358
chr2	83565900	83566900	0.8625201768965488
chr2	83566000	83567000	0.7991880325913167
chr2	83566100	83567100	0.270619685919262
chr2	83566200	83567200	0.22995538547013225
chr2	83566300	83567300	-0.14409561763141646
chr2	83566400	83567400	0.043643652361928006
chr2	83566500	83567500	0.16721717403096711
chr2	83566600	83567600	-0.3925271819687785
chr2	83566700	83567700	-0.05578406718105537
chr2	83566800	83567800	0.24541989450222265
chr2	83566900	83567900	0.07639464253843121
chr2	83567000	83568000	0.19137863850828382
chr2	83567100	83568100	0.7487125149499319
chr2	83567200	83568200	1.230492701894184
chr2	83567300	83568300	1.5393713404007132
chr2	83567400	83568400	1.2867930826492715
chr2	83567500	83568500	1.7568518673276023
chr2	83567600	83568600	1.1427697050300978
chr2	83567700	83568700	0.8741778302335447
chr2	83567800	83568800	1.3225030456479572
chr2	83567900	83568900	0.8863871752860856
chr2	83568000	83569000	0.9499052835535465
chr2	83568100	83569100	0.6930138837049157
chr2	83568200	83569200	0.5025169140775518
chr2	83568300	83569300	0.5909704955433734
chr2	83568400	83569400	0.4755910431877682
chr2	83568500	83569500	-0.2791438077334433
chr2	83568600	83569600	0.5090296398981907
chr2	83568700	83569700	-0.17319146448207764
chr2	83568800	83569800	-0.8340454709058329
chr2	83568900	83569900	-0.07410455143963716
chr2	83569000	83570000	-0.6331579538766143
chr2	83569100	83570100	-0.5558625204879476
chr2	83569200	83570200	-0.8616317151900755
chr2	83569300	83570300	-1.0773056713102662
chr2	83569400	83570400	-0.7575439138747618
chr2	83569500	83570500	-0.4445740871974915
chr2	83569600	83570600	-0.2194033121822194
chr2	83569700	83570700	0.13894878287523696
chr2	83569800	83570800	0.032403863986072826
chr2	83569900	83570900	-0.4979739984116333
chr2	83570000	83571000	0.11083516930111857
chr2	83570100	83571100	0.2506821283050545
chr2	83570200	83571200	0.30221802114158497
chr2	83570300	83571300	-0.07287126837913538
chr2	83570400	83571400	-0.1933975010761121
chr2	83570500	83571500	-0.18028289652341906
chr2	83570600	83571600	-0.5069198783362963
chr2	83570700	83571700	-0.4641293084780061
chr2	83570800	83571800	-0.09119814285532833
chr2	83570900	83571900	0.017765434932565022
chr2	83571500	83572500	-0.14846872190565724
chr2	83571600	83572600	0.5493581165531001
chr2	83571700	83572700	-0.3611910741641792
chr2	83572800	83573800	1.8275780344117518
chr2	83572900	83573900	1.3528410102347341
chr2	83573000	83574000	1.2618894135576644
chr2	83573100	83574100	1.1830679543233398
chr2	83573200	83574200	1.062429913298344
chr2	83573300	83574300	1.9240521921945104
chr2	83573400	83574400	1.7420089691117715
chr2	83573500	83574500	1.4820706220556212
chr2	83573600	83574600	0.7304927073831929
chr2	83573700	83574700	0.3511758648333125
chr2	83573800	83574800	0.2342569107894276
chr2	83573900	83574900	0.8158871815580571
chr2	83574000	83575000	0.1986712510978682
chr2	83574100	83575100	-0.1535082149423271
chr2	83574200	83575200	-0.07293863294754314
chr2	83574300	83575300	-0.7707417211114309
chr2	83574400	83575400	-0.4321484791990199
chr2	83574500	83575500	-0.4352493053514795
chr2	83574600	83575600	0.3037650972500701
chr2	83574700	83575700	0.15949066702248474
chr2	83574800	83575800	0.5406994445979507
chr2	83574900	83575900	-0.06265257729666496
chr2	83575000	83576000	0.24456336625593103
chr2	83575100	83576100	0.6982664555054717
chr2	83575200	83576200	0.5352554306212423
chr2	83575300	83576300	1.1691800390935116
chr2	83575400	83576400	0.998544324028908
chr2	83575500	83576500	0.9609982213482064
chr2	83575600	83576600	0.6655781278571761
chr2	83575700	83576700	0.4880062791887937
chr2	83575800	83576800	-0.2383594594118276
chr2	83575900	83576900	-0.3302538681083448
chr2	83576000	83577000	0.020465373056399228
chr2	83576100	83577100	0.504005771718115
chr2	83576200	83577200	0.6011538682042088
chr2	83576300	83577300	0.5392172691264095
chr2	83576400	83577400	0.7097265744427579
chr2	83576500	83577500	1.0343610849639782
chr2	83576600	83577600	0.5120148724241786
chr2	83576700	83577700	1.0691248987196051
chr2	83576800	83577800	0.8985999926267041
chr2	83576900	83577900	1.4857321041236542
chr2	83577000	83578000	1.297212234398342
chr2	83577100	83578100	0.3440305241920627
chr2	83577200	83578200	0.2310551370358281
chr2	83577300	83578300	-0.42202399267648855
chr2	83577400	83578400	-0.5734656573548175
chr2	83577500	83578500	-0.6268251725863873
chr2	83577600	83578600	0.2158622083915856
chr2	83577700	83578700	0.44167032615660784
chr2	83577800	83578800	0.7962811198792499
chr2	83577900	83578900	0.5009922709843013
chr2	83578000	83579000	-0.07335274664909719
chr2	83578100	83579100	0.6843453373871037
chr2	83578200	83579200	0.89328603205309
chr2	83578300	83579300	1.3154587714429031
chr2	83578400	83579400	1.4534126027925205
chr2	83578500	83579500	1.4583801771485019
chr2	83578600	83579600	1.009080027713965
chr2	83578700	83579700	0.1226314300521064
chr2	83578800	83579800	0.18031304564362813
chr2	83578900	83579900	0.1927280674771838
chr2	83579000	83580000	0.7783092896502882
chr2	83579100	83580100	0.747413851030491
chr2	83579200	83580200	0.5756770155928398
chr2	83579300	83580300	0.8788594419902535
chr2	83579400	83580400	1.2989073278154952
chr2	83579500	83580500	1.3243264504991117
chr2	83579600	83580600	1.2970474160169638
chr2	83579700	83580700	1.8804389297962043
chr2	83579800	83580800	1.6222607245816285
chr2	83579900	83580900	1.849811891410161
chr2	83580000	83581000	1.6571372630092145
chr2	83580100	83581100	1.3775913039453882
chr2	83580200	83581200	0.8141974564494894
chr2	83580300	83581300	0.8792914933278217
chr2	83580400	83581400	0.4175501426337832
chr2	83580500	83581500	-0.11437703246777142
chr2	83580600	83581600	0.4140649805973725
chr2	83580700	83581700	0.17795271386431624
chr2	83580800	83581800	0.4062929522994184
chr2	83580900	83581900	0.3078799756276339
chr2	83581000	83582000	0.2529397274942785
chr2	83581100	83582100	-0.10307793972148964
chr2	83581200	83582200	0.1939448650845729
chr2	83581300	83582300	-0.2214978368689036
chr2	83581400	83582400	-1.3287314464708186
chr2	83581500	83582500	-0.6272574305859541
chr2	83581600	83582600	-0.779526693726188
chr2	83581700	83582700	-0.4571715432942007
chr2	83581800	83582800	-0.6918590977034658
chr2	83581900	83582900	-0.9087133953783152
chr2	83582000	83583000	-0.8307242558197617
chr2	83582100	83583100	-0.1344648968839815
chr2	83582200	83583200	-0.0896866146243904
chr2	83582300	83583300	-0.3945058718090921
chr2	83582400	83583400	0.36573099464639336
chr2	83582500	83583500	-0.10212381121917408
chr2	83582600	83583600	-0.3728274224666389
chr2	83582700	83583700	-0.9198092516810301
chr2	83582800	83583800	-0.6324345343628154
chr2	83582900	83583900	-0.9576964331234328
chr2	83583000	83584000	-0.48434101301326354
chr2	83583100	83584100	-0.6479036646656603
chr2	83583200	83584200	-0.6379196774617572
chr2	83583300	83584300	-0.1933422953499237
chr2	83583400	83584400	0.08175126985501847
chr2	83583500	83584500	0.6284780037522923
chr2	83584600	83585600	1.8763028000886373
chr2	83584700	83585700	1.6958015784372005
chr2	83584800	83585800	1.7869201085109951
chr2	83584900	83585900	1.5983655717683818
chr2	83585000	83586000	1.322135705845083
chr2	83585100	83586100	1.0439931787587873
chr2	83585200	83586200	0.2415183127764827
chr2	83585300	83586300	-0.2767671929118347
chr2	83585400	83586400	-0.2819725687894705
chr2	83585500	83586500	0.0676169722092506
chr2	83585600	83586600	0.5117073235591995
chr2	83585700	83586700	0.19309116884306649
chr2	83585800	83586800	0.20826785340190224
chr2	83585900	83586900	0.011792704854274432
chr2	83586000	83587000	0.38755001341790873
chr2	83586100	83587100	0.3432040332852271
chr2	83586200	83587200	0.2934920519389947
chr2	83586300	83587300	0.7904693522783475
chr2	83586400	83587400	0.7200697433574993
chr2	83586500	83587500	0.5075070047432719
chr2	83586600	83587600	-0.18896437016324089
chr2	83586700	83587700	-0.3924887337528914
chr2	83586800	83587800	-0.5486231178338291
chr2	83586900	83587900	-0.9586662864542748
chr2	83587000	83588000	-1.2905272291194927
chr2	83587100	83588100	-1.6363792847785723
chr2	83587200	83588200	-1.2295165248868691
chr2	83587300	83588300	-1.6912703490994825
chr2	83587400	83588400	-2.491222621192562
chr2	83587500	83588500	-2.969509336121898
chr2	83587600	83588600	-2.4021717091072863
chr2	83587700	83588700	-1.9634522454313703
chr2	83587800	83588800	-1.599359976239733
chr2	83587900	83588900	-0.7103926324489953
chr2	83588000	83589000	-0.34589781606240466
chr2	83588100	83589100	0.11080119193559848
chr2	83588200	83589200	-0.10990841552912747
chr2	83588300	83589300	0.4260113951180934
chr2	83588400	83589400	1.4116653987670316
chr2	83588500	83589500	1.8824138664943384
chr2	83588600	83589600	1.2913885411381016
chr2	83588700	83589700	1.5039643804926883
chr2	83588800	83589800	0.9077353314637414
chr2	83588900	83589900	-0.25393874318924364
chr2	83589000	83590000	-0.27250244102421284
chr2	83589100	83590100	-0.017944531018046002
chr2	83589200	83590200	0.3453477552884893
chr2	83589300	83590300	-0.17958776597380224
chr2	83589400	83590400	-0.3672238717376475
chr2	83589500	83590500	-0.07294618250521602
chr2	83589600	83590600	-0.0504324553740963
chr2	83589700	83590700	-0.2402235548842233
chr2	83589800	83590800	-0.053383761298622726
chr2	83589900	83590900	0.8961741979289973
chr2	83590000	83591000	0.9899883850677645
chr2	83590900	83591900	0.8599735453169589
chr2	83591000	83592000	0.907016277905111
chr2	83591100	83592100	0.3172135906350294
chr2	83591200	83592200	0.8677431114851774
chr2	83591300	83592300	1.324544240181482
chr2	83591400	83592400	0.5938825965624432
chr2	83591500	83592500	1.1485513514922274
chr2	83591600	83592600	1.4420952785086807
chr2	83591700	83592700	1.4630273439089143
chr2	83591800	83592800	1.2360623118803509
chr2	83591900	83592900	1.0761813279537225
chr2	83592000	83593000	0.9518340020491849
chr2	83592100	83593100	0.9320396837380184
chr2	83592200	83593200	1.2394127289379648
chr2	83592300	83593300	0.32057621403585
chr2	83592400	83593400	1.3571471326142537
chr2	83592500	83593500	1.4082003913265901
chr2	83592600	83593600	1.1605652186120257
chr2	83592700	83593700	1.1466107040251214
chr2	83592800	83593800	0.577080868743059
chr2	83592900	83593900	0.2233481598189791
chr2	83593000	83594000	-0.09464258072407994
chr2	83593100	83594100	-0.2271995158365208
chr2	83593200	83594200	-0.8673319166033769
chr2	83593300	83594300	-0.7991765084127496
chr2	83593400	83594400	-0.9931199414445814
chr2	83593500	83594500	-1.0190341844458948
chr2	83593600	83594600	-0.5955398881692817
chr2	83593700	83594700	-0.09138467458495747
chr2	83593800	83594800	0.6715521392388897
chr2	83593900	83594900	0.8701542791304758
chr2	83594000	83595000	1.3802469187338746
chr2	83594100	83595100	1.894106872847399
chr2	83594200	83595200	1.6518063623555344
chr2	83594300	83595300	1.4232111160481355
chr2	83594400	83595400	1.5711973391641885
chr2	83594500	83595500	1.4805935256645717
chr2	83594600	83595600	0.9228430900025806
chr2	83594700	83595700	0.28137091161186023
chr2	83594800	83595800	-0.2506889730115619
chr2	83594900	83595900	-0.7941361647189548
chr2	83595000	83596000	-0.8747039054669057
chr2	83595100	83596100	-1.0427521259092143
chr2	83595200	83596200	-0.6196923919495373
chr2	83595300	83596300	-0.5464679779637583
chr2	83595400	83596400	-0.6332218842221904
chr2	83595500	83596500	-0.9361664148825856
chr2	83595600	83596600	-0.7639083145105393
chr2	83595700	83596700	-0.653386152833518
chr2	83595800	83596800	-0.3612711861581324
chr2	83595900	83596900	-0.4220176432933576
chr2	83596000	83597000	-0.3759538653266656
chr2	83596100	83597100	-0.5992992674411868
chr2	83596200	83597200	-0.8936942110863422
chr2	83596300	83597300	-0.2633016090939391
chr2	83596400	83597400	-1.0356246517031351
chr2	83596500	83597500	-0.4921874275522623
chr2	83596600	83597600	-0.4490293159763735
chr2	83596700	83597700	-0.6752832088901745
chr2	83596800	83597800	-0.2681472197653689
chr2	83596900	83597900	-0.4197872847707317
chr2	83597000	83598000	-0.5893750840580956
chr2	83597100	83598100	-0.8769928322690418
chr2	83597200	83598200	-0.486295230166083
chr2	83597300	83598300	-1.1193647882274664
chr2	83597400	83598400	-0.7350355388334383
chr2	83597500	83598500	-1.306711609252441
chr2	83597600	83598600	-1.6258958954600424
chr2	83597700	83598700	-1.5502696508691125
chr2	83597800	83598800	-1.100832739071196
chr2	83597900	83598900	-0.795142103519867
chr2	83598000	83599000	-1.2103120653299408
chr2	83598100	83599100	-0.3379586006887855
chr2	83598200	83599200	-1.0928400856428189
chr2	83598300	83599300	-0.8718913894495693
chr2	83598400	83599400	-1.020690901569917
chr2	83598500	83599500	-0.6904981178349419
chr2	83598600	83599600	-1.2803786039071618
chr2	83598700	83599700	-0.8335199899041247
chr2	83598800	83599800	-1.5305078882740295
chr2	83598900	83599900	-1.9106481767224204
chr2	83599000	83600000	-1.5645619802400559
chr2	83599100	83600100	-2.236482419134544
chr2	83599200	83600200	-1.8547173954235905
chr2	83599300	83600300	-1.8034328705610807
chr2	83599400	83600400	-2.5216649886154854
chr2	83599500	83600500	-1.8496408848967625
chr2	83599600	83600600	-1.1473752747652568
chr2	83599700	83600700	-0.9439466716743352
chr2	83599800	83600800	-0.3112858384162795
chr2	83599900	83600900	0.20151160395498569
chr2	83600000	83601000	0.7576754862931061
chr2	83600100	83601100	0.7439856885616987
chr2	83600200	83601200	0.2428323959943429
chr2	83600300	83601300	0.5865215519413121
chr2	83600400	83601400	0.447106417312757
chr2	83600500	83601500	-0.9025123243465859
chr2	83600600	83601600	-0.9973497500634424
chr2	83600700	83601700	-1.2913195588337376
chr2	83600800	83601800	-1.5649467073910306
chr2	83600900	83601900	-1.0112824052904272
chr2	83601000	83602000	-0.8440531428654505
chr2	83601100	83602100	-0.9358095043104396
chr2	83601200	83602200	-0.2349530491144465
chr2	83601300	83602300	-0.21046457511686267
chr2	83601400	83602400	0.4543001296730199
chr2	83601500	83602500	1.0410989816946372
chr2	83601700	83602700	1.5278706515576843
chr2	83601800	83602800	1.455790515482568
chr2	83601900	83602900	1.2595543604536668
chr2	83602000	83603000	1.1473117075556154
chr2	83602100	83603100	1.5125919921204634
chr2	83602200	83603200	1.5592242798047211
chr2	83602300	83603300	1.6634854448607947
chr2	83602400	83603400	1.696077363718656
chr2	83602500	83603500	1.8550355722825256
chr2	83602600	83603600	1.8695782230192648
chr2	83602700	83603700	2.2234221229790303
chr2	83602800	83603800	1.4033505082370494
chr2	83602900	83603900	1.1544143611569238
chr2	83603000	83604000	0.44140541409471634
chr2	83603100	83604100	0.4053203150184488
chr2	83603200	83604200	-0.13801511846938255
chr2	83603300	83604300	-0.2938382162530425
chr2	83603400	83604400	-0.037940341680253495
chr2	83603500	83604500	-0.05039392792996224
chr2	83603600	83604600	-0.4731155758788748
chr2	83604700	83605700	0.2633572198099777
chr2	83604800	83605800	0.4013799122439296
chr2	83604900	83605900	0.3575956643319937
chr2	83605000	83606000	0.16464481900230363
chr2	83605100	83606100	-0.9834092082959756
chr2	83605200	83606200	-0.9925188889931986
chr2	83605300	83606300	-0.8704046435723444
chr2	83605400	83606400	-0.9396130786247396
chr2	83605500	83606500	-0.7291955052355052
chr2	83605600	83606600	-0.30362546476695623
chr2	83605700	83606700	-0.1342811624811406
chr2	83605800	83606800	0.06488297425836786
chr2	83605900	83606900	-0.017295096732391067
chr2	83606000	83607000	0.5189004079063345
chr2	83606100	83607100	1.1312200259302494
chr2	83606200	83607200	0.5954735276731953
chr2	83606300	83607300	-0.016185880838816506
chr2	83606400	83607400	0.5775740072911719
chr2	83606500	83607500	0.4218353685665655
chr2	83606600	83607600	0.4397505118119529
chr2	83606700	83607700	-0.3016961296136659
chr2	83606800	83607800	-0.3100694785273593
chr2	83606900	83607900	-0.12846604146432095
chr2	83607000	83608000	0.014032789642911141
chr2	83607100	83608100	0.04709004899023343
chr2	83607200	83608200	0.7543319201274156
chr2	83607300	83608300	0.7658375221161372
chr2	83607400	83608400	0.3549262337891981
chr2	83607500	83608500	0.02808706483763029
chr2	83607600	83608600	0.2605403225738017
chr2	83607700	83608700	0.8120511045516909
chr2	83607800	83608800	1.0335260176899828
chr2	83607900	83608900	0.8305639332192843
chr2	83608000	83609000	0.12001119674485718
chr2	83608100	83609100	0.30708260276293203
chr2	83608200	83609200	-0.030928909623212483
chr2	83608300	83609300	0.5414618326719166
chr2	83608400	83609400	0.5520739636996028
chr2	83608500	83609500	0.8608714000132607
chr2	83608600	83609600	0.15531592796383584
chr2	83608700	83609700	-0.4188298945766963
chr2	83608800	83609800	-0.6479928165499935
chr2	83608900	83609900	-0.6432157759526278
chr2	83609000	83610000	-0.4020409013159149
chr2	83609100	83610100	-0.7511384891441011
chr2	83609200	83610200	-0.7393833569968863
chr2	83609300	83610300	-0.358808233508536
chr2	83609400	83610400	-0.5204015550191983
chr2	83609500	83610500	-0.6200950977651757
chr2	83609600	83610600	-0.1451134963485172
chr2	83609700	83610700	-0.2210575664043216
chr2	83609800	83610800	0.2631929934672441
chr2	83609900	83610900	0.27567694926268943
chr2	83610000	83611000	0.647395700246876
chr2	83610100	83611100	0.8378221310179617
chr2	83610200	83611200	1.0340811149482552
chr2	83610300	83611300	0.08674701176791168
chr2	83610400	83611400	-0.20215377813652144
chr2	83610500	83611500	-0.1907782746415118
chr2	83610600	83611600	-0.288690089354573
chr2	83610700	83611700	0.17577537778783373
chr2	83610800	83611800	-0.206161232196469
chr2	83610900	83611900	-0.4492619720379691
chr2	83611000	83612000	-1.0868108518364308
chr2	83611100	83612100	-1.423903426572673
chr2	83611200	83612200	-0.8141608134438436
chr2	83611300	83612300	-0.6087753134668135
chr2	83611400	83612400	-0.15716017316039615
chr2	83611500	83612500	-0.016444145328933783
chr2	83611600	83612600	-0.00018512385108726683
chr2	83611700	83612700	-0.04802624709355991
chr2	83612000	83613000	1.025148258435145
chr2	83612100	83613100	0.4650434402858856
chr2	83612200	83613200	-0.7612104146189212
chr2	83612300	83613300	-0.4581498995273212
chr2	83612400	83613400	-0.4561346603426774
chr2	83612500	83613500	-0.7121938844329327
chr2	83612600	83613600	-0.4400354456232084
chr2	83612700	83613700	-0.9902993518726694
chr2	83612800	83613800	-1.1890014029362066
chr2	83612900	83613900	-1.130031548449412
chr2	83613000	83614000	-0.7769074711155195
chr2	83613100	83614100	0.04050346627795611
chr2	83613200	83614200	0.7273741676217857
chr2	83613300	83614300	0.07981048197430278
chr2	83613400	83614400	-0.7254987141217497
chr2	83613500	83614500	-0.7741671642068867
chr2	83613600	83614600	-0.8007418502242578
chr2	83613700	83614700	-1.1095945700279577
chr2	83613800	83614800	-1.07205679404794
chr2	83613900	83614900	-1.8085152637237925
chr2	83614000	83615000	-1.8069347587826563
chr2	83614100	83615100	-2.459565531843112
chr2	83614200	83615200	-3.0552251500765366
chr2	83614300	83615300	-1.775704212166176
chr2	83614400	83615400	-1.701712999009296
chr2	83614500	83615500	-1.211354140123944
chr2	83614600	83615600	-1.4841125061345155
chr2	83614700	83615700	-0.7407392925787754
chr2	83614800	83615800	-0.5120355669141476
chr2	83614900	83615900	0.01962043214415229
chr2	83615000	83616000	-0.5319326282763395
chr2	83615100	83616100	0.4652968910453679
chr2	83615200	83616200	1.1169796372138394
chr2	83615300	83616300	0.43704863376205577
chr2	83615400	83616400	1.446487432701353
chr2	83615500	83616500	0.3314452332728084
chr2	83615600	83616600	0.7554125348609659
chr2	83615700	83616700	0.28637879827754104
chr2	83615800	83616800	0.07845436290942814
chr2	83615900	83616900	0.06280411294703127
chr2	83616000	83617000	0.33763966282301167
chr2	83616100	83617100	0.5267163894853684
chr2	83616200	83617200	-0.01399041106609284
chr2	83616300	83617300	0.03473566957797858
chr2	83616400	83617400	-0.46765934796416797
chr2	83616500	83617500	0.31723803850300303
chr2	83616600	83617600	0.4322696611085773
chr2	83616700	83617700	0.6119929412649945
chr2	83616800	83617800	0.11454523933549865
chr2	83616900	83617900	-0.4160639096597512
chr2	83617000	83618000	-0.04056681402444198
chr2	83617100	83618100	-0.7964308040635701
chr2	83617200	83618200	0.04954067768536378
chr2	83617300	83618300	-0.15102857508917136
chr2	83617400	83618400	-0.4413092594485861
chr2	83617500	83618500	-0.8965075147868441
chr2	83617600	83618600	-1.2739953499423602
chr2	83617700	83618700	-1.1368312026794192
chr2	83617800	83618800	-0.3665778138092562
chr2	83617900	83618900	-0.0154627945706053
chr2	83618000	83619000	-0.7485458640711795
chr2	83618100	83619100	-1.4479439305306012
chr2	83618200	83619200	-2.2001290127734383
chr2	83618300	83619300	-2.1027993342874094
chr2	83618400	83619400	-2.1120267754754027
chr2	83618500	83619500	-1.762909154538067
chr2	83618600	83619600	-1.96885348474944
chr2	83618700	83619700	-1.9727169948097047
chr2	83618800	83619800	-3.1300420758585585
chr2	83618900	83619900	-2.923083659743201
chr2	83619000	83620000	-2.5351950654662416
chr2	83619100	83620100	-2.0932690196531256
chr2	83619200	83620200	-2.109859380468755
chr2	83619300	83620300	-2.0418347779095165
chr2	83619400	83620400	-1.7768798473395908
chr2	83619500	83620500	-1.8598512064658967
chr2	83619600	83620600	-1.9009876253440063
chr2	83619700	83620700	-1.912531507267851
chr2	83619800	83620800	-1.0141329986174756
chr2	83619900	83620900	-0.9116460984285196
chr2	83620000	83621000	-0.8461936171999022
chr2	83620100	83621100	-0.41046818356246256
chr2	83620200	83621200	-0.2621388374007843
chr2	83620300	83621300	0.2566779684906712
chr2	83620400	83621400	0.03966307920613184
chr2	83620500	83621500	-0.6671467544829048
chr2	83620600	83621600	-0.2259405991359706
chr2	83620700	83621700	-0.9324842640230314
chr2	83620800	83621800	-1.357691665047578
chr2	83620900	83621900	-1.7952584027923155
chr2	83621000	83622000	-1.8300255449634348
chr2	83621100	83622100	-1.4890947686570055
chr2	83621200	83622200	-1.5542707462611192
chr2	83621300	83622300	-1.978348302279624
chr2	83621400	83622400	-1.0386895346095724
chr2	83621500	83622500	-0.37872324045067024
chr2	83621600	83622600	-0.2489527966123756
chr2	83621700	83622700	0.4431919244352755
chr2	83621800	83622800	0.886009326047322
chr2	83621900	83622900	1.2901708722132967
chr2	83622000	83623000	1.324596287065737
chr2	83622100	83623100	0.7566177145332722
chr2	83622200	83623200	0.08858298391718555
chr2	83622300	83623300	0.03539211191433682
chr2	83622400	83623400	-0.9347092799397412
chr2	83622500	83623500	-0.48862994444098296
chr2	83622600	83623600	-1.0984188825688048
chr2	83622700	83623700	-1.5985540719666302
chr2	83622800	83623800	-1.6656505229431835
chr2	83622900	83623900	-1.9260914000186082
chr2	83623000	83624000	-2.4867903458203116
chr2	83623100	83624100	-2.453138025280116
chr2	83623200	83624200	-2.2560472326958383
chr2	83623300	83624300	-2.2474714626642416
chr2	83623400	83624400	-1.8561117677444987
chr2	83623500	83624500	-2.4955821637578217
chr2	83623600	83624600	-2.5622626995997853
chr2	83623700	83624700	-1.5908204102503958
chr2	83623800	83624800	-1.88807957332773
chr2	83623900	83624900	-1.7549879649774187
chr2	83624000	83625000	-0.7526774521648673
chr2	83624100	83625100	-0.12308005903700794
chr2	83624200	83625200	0.121802367022312
chr2	83624300	83625300	0.10062664259383627
chr2	83624400	83625400	-0.03867968719642905
chr2	83624500	83625500	-0.19039841177698047
chr2	83624600	83625600	0.10847556280451724
chr2	83624700	83625700	-0.32317205512355085
chr2	83624800	83625800	-0.09778035613441388
chr2	83624900	83625900	-0.5230729265258359
chr2	83625000	83626000	-1.4799666033468604
chr2	83625100	83626100	-2.0996740085686727
chr2	83625200	83626200	-1.699300628611911
chr2	83625300	83626300	-1.3894989277040066
chr2	83625400	83626400	-1.9775632765239128
chr2	83625500	83626500	-1.0385467246760085
chr2	83625600	83626600	-0.23735259916452744
chr2	83625700	83626700	0.15292006383447593
chr2	83625800	83626800	-0.13051849117735845
chr2	83625900	83626900	0.1630670589557827
chr2	83626000	83627000	1.0395559590546868
chr2	83626100	83627100	1.093482540126171
chr2	83626200	83627200	1.1283013346070907
chr2	83626300	83627300	0.6680798156486701
chr2	83626400	83627400	1.49141344936598
chr2	83627800	83628800	-1.4768607265006168
chr2	83627900	83628900	-1.920161355784047
chr2	83628000	83629000	-1.713486031694324
chr2	83628100	83629100	-1.042926012619208
chr2	83628200	83629200	-0.8251708859078849
chr2	83628300	83629300	-0.9049122426213944
chr2	83628400	83629400	-0.28961957568262103
chr2	83628500	83629500	0.07822938749515257
chr2	83628600	83629600	0.13127979903621306
chr2	83628700	83629700	0.27224192906518496
chr2	83628800	83629800	0.6578956210852052
chr2	83628900	83629900	0.8953950736682399
chr2	83629000	83630000	0.6684726486243859
chr2	83629100	83630100	0.5273665337721336
chr2	83629200	83630200	0.055278786406634285
chr2	83629300	83630300	-0.04085440583520053
chr2	83629400	83630400	-0.2834435180604133
chr2	83629500	83630500	-0.3074640925792953
chr2	83630300	83631300	0.1393992295555307
chr2	83630400	83631400	0.07463527884860094
chr2	83630500	83631500	0.32527951285896683
chr2	83630600	83631600	0.3933579838527079
chr2	83630700	83631700	0.023926620117018026
chr2	83630800	83631800	0.2828399577718138
chr2	83630900	83631900	-0.6938066141799564
chr2	83631000	83632000	-0.8532537186164053
chr2	83631100	83632100	-0.6418534015107759
chr2	83631200	83632200	-0.5757320804603107
chr2	83631300	83632300	-0.7637168327641911
chr2	83631400	83632400	-0.6243243437019418
chr2	83631500	83632500	-1.0749688706633205
chr2	83631600	83632600	-0.6352392636246739
chr2	83631700	83632700	-0.5864021870027855
chr2	83631800	83632800	0.019675964851078736
chr2	83631900	83632900	1.5823289916348828
chr2	83632000	83633000	1.924864075790759
chr2	83632100	83633100	2.239877765949768
chr2	83632200	83633200	1.8760192829634668
chr2	83632300	83633300	1.9000358621201447
chr2	83633300	83634300	0.3541760646975983
chr2	83633400	83634400	0.701453168960834
chr2	83633500	83634500	0.9204206783616804
chr2	83633600	83634600	0.6523391914729526
chr2	83633700	83634700	0.4642201119949111
chr2	83633800	83634800	0.4659060303271844
chr2	83633900	83634900	1.2434776142588833
chr2	83634000	83635000	0.7977201988987256
chr2	83634100	83635100	1.1499356451866738
chr2	83634200	83635200	1.3760321020338897
chr2	83634300	83635300	0.5606552508317356
chr2	83634400	83635400	-0.5534288015009823
chr2	83634500	83635500	-0.4777846164718154
chr2	83634600	83635600	0.37425798070099947
chr2	83634700	83635700	0.21367486919202894
chr2	83634800	83635800	0.3755104866311482
chr2	83634900	83635900	0.01905963510968146
chr2	83635000	83636000	-0.1838800010198585
chr2	83635100	83636100	-0.7086077000723314
chr2	83635200	83636200	-1.7233155049542206
chr2	83635300	83636300	-0.9397873809933496
chr2	83635400	83636400	0.04670483156394182
chr2	83635500	83636500	0.17107234777925084
chr2	83635600	83636600	0.2980935489948872
chr2	83635700	83636700	0.2651792588024971
chr2	83635800	83636800	0.006432501689247618
chr2	83635900	83636900	0.39716297173628384
chr2	83636000	83637000	0.6783533550609346
chr2	83636100	83637100	0.8191755105949824
chr2	83636200	83637200	1.2480013606724465
chr2	83636300	83637300	0.9417813620303256
chr2	83636400	83637400	0.6070977388812939
chr2	83636500	83637500	0.5747032003132629
chr2	83636600	83637600	0.34160862080370624
chr2	83636700	83637700	0.2635272699902386
chr2	83636800	83637800	-0.06173285520529395
chr2	83636900	83637900	-0.15716429358707895
chr2	83637000	83638000	-0.29179377331276407
chr2	83637100	83638100	0.10573799677163556
chr2	83637200	83638200	-0.14100842665210098
chr2	83637300	83638300	-0.5374320550420929
chr2	83637400	83638400	0.453456987399097
chr2	83637500	83638500	0.6226803241910827
chr2	83637600	83638600	0.2931791995608585
chr2	83637700	83638700	0.336202162816706
chr2	83637800	83638800	0.8174469487983992
chr2	83637900	83638900	0.7871850359544281
chr2	83638000	83639000	0.3642551033502627
chr2	83638100	83639100	0.3123051422010171
chr2	83638200	83639200	0.5861785476044602
chr2	83638300	83639300	1.0707677620630194
chr2	83638400	83639400	-0.2748202056243068
chr2	83638500	83639500	-0.2303359700776809
chr2	83638600	83639600	-0.3708197306902293
chr2	83638700	83639700	-0.6466734023299217
chr2	83638800	83639800	-1.6357471676533373
chr2	83638900	83639900	-2.2859092510981225
chr2	83639000	83640000	-1.1518542704255723
chr2	83639100	83640100	-1.2829239538380444
chr2	83639200	83640200	-1.7598210343565819
chr2	83639300	83640300	-1.6772595500502134
chr2	83639400	83640400	-1.7290223391429216
chr2	83639500	83640500	-2.1798826762869403
chr2	83639600	83640600	-1.3805748321258056
chr2	83639700	83640700	-1.3794985959515187
chr2	83639800	83640800	-0.4937195125001374
chr2	83639900	83640900	-0.4689455838846989
chr2	83640000	83641000	-1.0055163912161436
chr2	83640100	83641100	-1.121289683916736
chr2	83640200	83641200	-0.4279353794106176
chr2	83640300	83641300	-0.8829601940618177
chr2	83640400	83641400	0.2623921170273179
chr2	83640500	83641500	0.4722483823743949
chr2	83640600	83641600	-0.4407744369339718
chr2	83640700	83641700	0.32493979604796697
chr2	83640800	83641800	0.1824305416309637
chr2	83640900	83641900	0.7274917281296143
chr2	83641000	83642000	0.5578181239218625
chr2	83641100	83642100	0.4362690004766427
chr2	83641200	83642200	0.1921746526226138
chr2	83641300	83642300	0.4094080063449533
chr2	83641400	83642400	-0.19134069493679032
chr2	83641500	83642500	-0.20394106252853325
chr2	83641600	83642600	0.21343290856474068
chr2	83641700	83642700	-0.3049779347465212
chr2	83641800	83642800	-0.7252368996054016
chr2	83641900	83642900	-0.524275501002269
chr2	83642000	83643000	-0.2550403116956674
chr2	83642100	83643100	-0.13060912694508636
chr2	83642200	83643200	0.11954964789131535
chr2	83642300	83643300	-0.1321287187963602
chr2	83642400	83643400	-0.14801387039938566
chr2	83642500	83643500	-0.5266013318444278
chr2	83642600	83643600	-0.44545405749575134
chr2	83642700	83643700	-0.28142535920781425
chr2	83642800	83643800	0.5549000126152027
chr2	83642900	83643900	0.07644665325202514
chr2	83643000	83644000	0.23868540061568763
chr2	83643100	83644100	-0.04055332069823578
chr2	83643200	83644200	-0.4416742208416487
chr2	83643300	83644300	-0.055067947673086114
chr2	83643400	83644400	-0.2794550457743904
chr2	83643500	83644500	0.4492282406937759
chr2	83643600	83644600	0.4118616620132121
chr2	83643700	83644700	0.3677668968015772
chr2	83643800	83644800	-0.5511216176854461
chr2	83643900	83644900	-1.55548264332048
chr2	83644000	83645000	-1.2363438225118981
chr2	83644100	83645100	-0.3086963693828933
chr2	83644200	83645200	-0.3660213135672787
chr2	83644300	83645300	-0.4102028810510082
chr2	83644400	83645400	-0.08000189004945965
chr2	83644500	83645500	-0.3638629488763615
chr2	83644600	83645600	-0.6427623262383346
chr2	83644700	83645700	-0.5620839730758339
chr2	83644800	83645800	-0.1080132573838406
chr2	83644900	83645900	1.2689759378224532
chr2	83645000	83646000	0.7939468864014877
chr2	83645100	83646100	0.4986892611829597
chr2	83645200	83646200	0.8454811505922235
chr2	83645300	83646300	0.6406119396283997
chr2	83645400	83646400	0.10191204792564776
chr2	83645500	83646500	0.4360131786622085
chr2	83645600	83646600	1.1995042544431929
chr2	83645700	83646700	1.4329700950561817
chr2	83645800	83646800	1.1454741006311269
chr2	83645900	83646900	0.8506615575450068
chr2	83646000	83647000	0.49903332103313386
chr2	83646100	83647100	0.4423085959296029
chr2	83646200	83647200	-0.2253858278839861
chr2	83646300	83647300	0.1217930084948032
chr2	83646400	83647400	0.3325010455521329
chr2	83646500	83647500	-0.298299115303047
chr2	83646600	83647600	-1.230234894502106
chr2	83646700	83647700	-2.0451170460070416
chr2	83646800	83647800	-2.426184414666527
chr2	83646900	83647900	-2.341870569484454
chr2	83647000	83648000	-1.6107080634849704
chr2	83647100	83648100	-2.2187408731598857
chr2	83647200	83648200	-1.8546107202879083
chr2	83647300	83648300	-1.7763867023673323
chr2	83647400	83648400	-1.6167289545363408
chr2	83647500	83648500	-1.5856003530409502
chr2	83647600	83648600	-0.6790712711344432
chr2	83647700	83648700	-0.4173742248534969
chr2	83647800	83648800	-0.04517108036658776
chr2	83647900	83648900	-0.0049436570711881645
chr2	83648000	83649000	-0.30649742020186116
chr2	83648100	83649100	0.2889766608430504
chr2	83648200	83649200	0.3026201208634687
chr2	83648300	83649300	0.11220649311348918
chr2	83648400	83649400	-0.003464522092959046
chr2	83648500	83649500	0.0701282090670291
chr2	83648600	83649600	-0.21129715388299447
chr2	83648700	83649700	-0.13325248767724848
chr2	83648800	83649800	-0.2924270359661065
chr2	83648900	83649900	-0.186074292114214
chr2	83649000	83650000	-0.37980849927398963
chr2	83649100	83650100	-1.0466011810159113
chr2	83649200	83650200	-0.6696728040287949
chr2	83649300	83650300	-1.108076588868154
chr2	83649400	83650400	-0.922076532692042
chr2	83649500	83650500	-0.8682736562975171
chr2	83649600	83650600	-1.052990521596019
chr2	83649700	83650700	-0.6430688791889982
chr2	83649800	83650800	-0.25976254311336944
chr2	83649900	83650900	-0.6243306679103439
chr2	83650000	83651000	0.4324761051282555
chr2	83650100	83651100	1.1295396755958047
chr2	83650200	83651200	1.4451066471389535
chr2	83650300	83651300	1.80946530342466
chr2	83650400	83651400	1.8987293370335387
chr2	83650500	83651500	2.1135859787740543
chr2	83650600	83651600	2.2367180956620576
chr2	83650700	83651700	1.9218357882744272
chr2	83650800	83651800	1.8452804066623576
chr2	83650900	83651900	1.1996280951873457
chr2	83651000	83652000	0.009627183760540082
chr2	83651100	83652100	0.07592044672217901
chr2	83651200	83652200	-0.3096040974777548
chr2	83651300	83652300	-0.9186340223920204
chr2	83651400	83652400	-1.334272468480643
chr2	83651500	83652500	-1.107616422957144
chr2	83651600	83652600	-0.8983845841490242
chr2	83651700	83652700	-0.3764887738063089
chr2	83651800	83652800	0.2180068150737532
chr2	83651900	83652900	0.9494478013071544
chr2	83652000	83653000	0.8509992244792212
chr2	83652100	83653100	0.7943121033463699
chr2	83652200	83653200	0.4776259112492562
chr2	83652300	83653300	1.2592077196531521
chr2	83652400	83653400	1.5386777394428781
chr2	83652500	83653500	1.272192820912759
chr2	83652600	83653600	1.5462977886382758
chr2	83652700	83653700	0.7854168011151496
chr2	83652800	83653800	-0.1601741479438534
chr2	83652900	83653900	-0.3912183872798191
chr2	83653000	83654000	-0.06992195943053396
chr2	83653100	83654100	-0.4518895463792675
chr2	83653200	83654200	-0.1293219834151296
chr2	83653300	83654300	-0.4440702742935729
chr2	83653400	83654400	-0.1994018049090157
chr2	83653500	83654500	-0.2925170985488864
chr2	83653600	83654600	-1.126224814304058
chr2	83653700	83654700	-0.8202362076808339
chr2	83653800	83654800	-0.2857939282402905
chr2	83653900	83654900	-0.13937279220801302
chr2	83654000	83655000	-0.22741044226554072
chr2	83654100	83655100	0.11767095139074885
chr2	83654200	83655200	-0.2695855106671948
chr2	83654300	83655300	0.03764867100844626
chr2	83654400	83655400	-0.507713522246568
chr2	83654500	83655500	0.011275345216592476
chr2	83654600	83655600	0.27947622393491683
chr2	83654700	83655700	0.25841674963701083
chr2	83654800	83655800	0.13828760100895438
chr2	83654900	83655900	-0.14996056378459371
chr2	83655000	83656000	0.4254335761627361
chr2	83655100	83656100	0.2961064345926322
chr2	83655200	83656200	-0.04090239423285701
chr2	83655300	83656300	-1.5432228725205284
chr2	83655400	83656400	-1.7179529561307152
chr2	83655500	83656500	-2.211893036013952
chr2	83655600	83656600	-2.7558178590633258
chr2	83655700	83656700	-2.407964805304597
chr2	83655800	83656800	-2.3676149834689943
chr2	83655900	83656900	-2.594921098066247
chr2	83656000	83657000	-3.4092587061870225
chr2	83656100	83657100	-3.2897930192880662
chr2	83656200	83657200	-3.114545365313402
chr2	83656300	83657300	-1.5354042849820806
chr2	83656400	83657400	-1.4295102974227771
chr2	83656500	83657500	-1.4154332239262932
chr2	83656600	83657600	-0.845133198614796
chr2	83656700	83657700	-1.2633303887483882
chr2	83656800	83657800	-1.3062096074004172
chr2	83656900	83657900	-0.6618151667670685
chr2	83657000	83658000	-0.1950461849707049
chr2	83657100	83658100	-0.07670453935773806
chr2	83657200	83658200	0.689619441975902
chr2	83657300	83658300	0.4896957692412099
chr2	83657400	83658400	1.2930276103880691
chr2	83657500	83658500	1.4464492975141117
chr2	83657600	83658600	1.39913535932105
chr2	83657700	83658700	1.6336291665084348
chr2	83657800	83658800	2.0271179514422446
chr2	83657900	83658900	2.3654142099502806
chr2	83658000	83659000	2.101354154186108
chr2	83658100	83659100	1.5806718263228297
chr2	83658200	83659200	1.2439864770365412
chr2	83658300	83659300	0.6643743023677299
chr2	83658400	83659400	0.05291170527608958
chr2	83658500	83659500	-0.029179991262978808
chr2	83658600	83659600	0.3913575308234579
chr2	83658700	83659700	0.20448264787632567
chr2	83658800	83659800	-0.4067360954492357
chr2	83658900	83659900	-1.1572222366975655
chr2	83659000	83660000	-1.1021739635856707
chr2	83659100	83660100	-0.7538263829410932
chr2	83659200	83660200	-0.7865199776950679
chr2	83659300	83660300	-0.04087943055271124
chr2	83659400	83660400	-0.22047540306483976
chr2	83659500	83660500	-0.23628984321137955
chr2	83659600	83660600	-0.42896091180767215
chr2	83659700	83660700	-0.3825124636007732
chr2	83659800	83660800	0.02638899339086445
chr2	83659900	83660900	0.5323600091893633
chr2	83660000	83661000	1.2860113035200833
chr2	83660100	83661100	1.4152500323128274
chr2	83660200	83661200	1.5345817364903385
chr2	83660300	83661300	0.6105206693225418
chr2	83660400	83661400	1.0502578333663286
chr2	83660500	83661500	0.9792450912724447
chr2	83660600	83661600	0.8059028871423233
chr2	83660700	83661700	0.5242342932594233
chr2	83660800	83661800	0.19009216969029435
chr2	83660900	83661900	0.6361777825175975
chr2	83661000	83662000	0.3995156422181964
chr2	83661100	83662100	0.2937055600379281
chr2	83661200	83662200	-0.3184601804234479
chr2	83661300	83662300	0.3027010404248096
chr2	83661400	83662400	0.1994103551882098
chr2	83661500	83662500	0.6955656579709888
chr2	83661800	83662800	-0.26084187083176025
chr2	83661900	83662900	-0.9278366274114918
chr2	83662000	83663000	-0.9559267164464791
chr2	83662600	83663600	-1.771106031896405
chr2	83664300	83665300	0.7650721570686047
chr2	83664400	83665400	1.2885396539401432
chr2	83664800	83665800	1.4398994133051062
chr2	83664900	83665900	0.6737799456753187
chr2	83665000	83666000	0.5734057183970843
chr2	83665100	83666100	0.06512836604830209
chr2	83665200	83666200	0.13255060699599625
chr2	83665300	83666300	-0.02857414281845392
chr2	83665400	83666400	-0.7177599826638449
chr2	83665500	83666500	-1.0042725808215929
chr2	83665600	83666600	-1.483195559548819
chr2	83665700	83666700	-1.6367863956252175
chr2	83665800	83666800	-2.3344377519888497
chr2	83665900	83666900	-2.4630442458994355
chr2	83666000	83667000	-2.3142088130799063
chr2	83666100	83667100	-2.032815497232749
chr2	83666200	83667200	-1.8432825099087813
chr2	83666300	83667300	-1.1368606426745094
chr2	83666400	83667400	-0.6979231529071129
chr2	83666500	83667500	-0.2750362482234562
chr2	83666600	83667600	-0.028214940181377726
chr2	83666700	83667700	0.3968720922121291
chr2	83666800	83667800	0.7452752418566394
chr2	83666900	83667900	0.4478897550648375
chr2	83667000	83668000	0.5385546181515203
chr2	83667100	83668100	0.13100954893045572
chr2	83667200	83668200	0.4316242711472128
chr2	83667300	83668300	0.15226235607968328
chr2	83667400	83668400	0.11966141735720592
chr2	83667500	83668500	0.20933479184232506
chr2	83667600	83668600	-0.07555898332662654
chr2	83667700	83668700	-0.06021006883957431
chr2	83667800	83668800	-0.4107427230500215
chr2	83667900	83668900	-0.09766988860916666
chr2	83668000	83669000	-0.12841676960022336
chr2	83668100	83669100	0.03272757638287559
chr2	83668200	83669200	-0.6143134019086007
chr2	83668300	83669300	-0.944734117732192
chr2	83668400	83669400	-1.509566228054308
chr2	83668500	83669500	-0.5308572687179799
chr2	83668600	83669600	-0.4760457672369246
chr2	83668700	83669700	-1.1777608232788102
chr2	83668800	83669800	-1.2192494844156234
chr2	83668900	83669900	-1.2265708694498647
chr2	83669000	83670000	-1.130518307971678
chr2	83669100	83670100	-0.5970639097564332
chr2	83669200	83670200	-0.5443745502980482
chr2	83669300	83670300	-0.12241410833984802
chr2	83669400	83670400	0.5136806673171748
chr2	83669500	83670500	-0.04475816754917542
chr2	83669600	83670600	-0.3626589463476678
chr2	83669700	83670700	-0.7422024384461712
chr2	83669800	83670800	-0.9957552589980138
chr2	83669900	83670900	-1.0070548626255618
chr2	83670000	83671000	-0.9367922020390802
chr2	83670100	83671100	-0.9528084488241372
chr2	83670200	83671200	-0.8404447135554961
chr2	83670300	83671300	-1.314514292518964
chr2	83670400	83671400	-1.4779423942235592
chr2	83670500	83671500	-1.2610427941110371
chr2	83670600	83671600	-0.5990246937887962
chr2	83670700	83671700	0.030623779955746826
chr2	83670800	83671800	0.4180465952101979
chr2	83670900	83671900	1.0113715574380988
chr2	83671000	83672000	-0.021465029130348364
chr2	83671100	83672100	-1.0079608494491852
chr2	83671200	83672200	-0.5273180786734923
chr2	83671300	83672300	0.04376104015618505
chr2	83671400	83672400	0.1227892903276844
chr2	83671500	83672500	-0.0853126914838401
chr2	83671600	83672600	-0.4030960188428484
chr2	83671700	83672700	-0.5626641855623937
chr2	83671800	83672800	-0.9525197257449302
chr2	83671900	83672900	-2.451977992796268
chr2	83672000	83673000	-1.2619120703135152
chr2	83672100	83673100	0.4118301413314375
chr2	83672200	83673200	0.283400084029354
chr2	83672300	83673300	-0.16461118189607013
chr2	83672400	83673400	0.7064897453032478
chr2	83672500	83673500	0.457116944762614
chr2	83672600	83673600	0.6550766694151167
chr2	83672700	83673700	1.2879345942027929
chr2	83672800	83673800	1.748262143229262
chr2	83672900	83673900	2.827082999650516
chr2	83673000	83674000	2.455853154228475
chr2	83673100	83674100	1.8337018640020648
chr2	83673200	83674200	1.4085190246950727
chr2	83673300	83674300	2.06890821563928
chr2	83673400	83674400	0.6770680352294111
chr2	83673500	83674500	0.4921186981635141
chr2	83673600	83674600	0.3648749637713254
chr2	83673700	83674700	-0.11213209879717956
chr2	83673800	83674800	0.11674635714603765
chr2	83673900	83674900	-0.4182724663080968
chr2	83674000	83675000	-0.6083120078798118
chr2	83674100	83675100	-1.1542378085346825
chr2	83674200	83675200	-0.7686871797718572
chr2	83674300	83675300	-1.224855769852262
chr2	83674400	83675400	-0.8039323113064945
chr2	83674500	83675500	-0.25655411887599106
chr2	83674600	83675600	-0.5168468081401367
chr2	83674700	83675700	-0.8459632133509819
chr2	83674800	83675800	-0.9700446965928337
chr2	83674900	83675900	-1.2028718653460737
chr2	83675000	83676000	-1.2603228881287298
chr2	83675100	83676100	-0.6334647072567112
chr2	83675200	83676200	-0.9234764542857872
chr2	83675300	83676300	-0.6728547038581566
chr2	83675400	83676400	-0.4024297068451605
chr2	83675500	83676500	-1.1959147713439982
chr2	83675600	83676600	-1.1000947488012056
chr2	83675700	83676700	-0.807043752738955
chr2	83675800	83676800	-0.7905487650311481
chr2	83675900	83676900	-1.0457131230774328
chr2	83676000	83677000	-0.26174376299900387
chr2	83676100	83677100	-1.3819971414625458
chr2	83676200	83677200	-0.7631777885177093
chr2	83676300	83677300	-1.099198855797627
chr2	83676400	83677400	-1.439775172590169
chr2	83676500	83677500	-0.9337901637200302
chr2	83676600	83677600	-1.0567377291376387
chr2	83676700	83677700	-1.2883780250634596
chr2	83676800	83677800	-1.247863872691783
chr2	83676900	83677900	-0.2337485282255069
chr2	83677000	83678000	-0.9349073279635569
chr2	83677100	83678100	-0.2650840218338509
chr2	83677200	83678200	-0.410689435555166
chr2	83677300	83678300	-0.2015174008679246
chr2	83677400	83678400	-0.34913426954602506
chr2	83677500	83678500	-0.4338191298963252
chr2	83677600	83678600	-0.3200277254717661
chr2	83677700	83678700	-0.2713328039733425
chr2	83677800	83678800	-0.3701234561391871
chr2	83677900	83678900	-0.6637651170545501
chr2	83678000	83679000	-0.40780704564947795
chr2	83678100	83679100	-0.5048080336747413
chr2	83678200	83679200	-0.8072382707923281
chr2	83678300	83679300	-1.5979386505735922
chr2	83678400	83679400	-1.6472400958088211
chr2	83678500	83679500	-1.5147803055380964
chr2	83678600	83679600	-1.5627461583432054
chr2	83678700	83679700	-1.1099546804879057
chr2	83678800	83679800	-1.3729613193227428
chr2	83678900	83679900	-0.8058446799624152
chr2	83679000	83680000	-0.9985867405310688
chr2	83679100	83680100	-0.2861020512991811
chr2	83679200	83680200	-0.15667516933528935
chr2	83679300	83680300	0.6568930755433606
chr2	83679400	83680400	1.03207433107289
chr2	83679500	83680500	0.982168854919104
chr2	83679600	83680600	0.5141697612848465
chr2	83679700	83680700	-0.01417206446360656
chr2	83679800	83680800	0.04596499876245674
chr2	83679900	83680900	-0.3864381736464311
chr2	83680000	83681000	0.11533388771900825
chr2	83680100	83681100	-1.0155626140291691
chr2	83680200	83681200	-0.4394751115947997
chr2	83680300	83681300	-0.5283703647305691
chr2	83680400	83681400	-0.4461284568768679
chr2	83680500	83681500	-0.1749497802698136
chr2	83680600	83681600	0.260402981462908
chr2	83680700	83681700	0.21780999256627773
chr2	83680800	83681800	0.3032877854761493
chr2	83680900	83681900	0.32597216505135035
chr2	83681000	83682000	-0.02343901981025535
chr2	83681100	83682100	0.7830934825389921
chr2	83681200	83682200	-0.24709970254180985
chr2	83681300	83682300	0.08987241034292
chr2	83681400	83682400	0.16352361182117914
chr2	83681500	83682500	-0.102969060014199
chr2	83681600	83682600	0.1715895922024453
chr2	83681700	83682700	0.18157381460902866
chr2	83681800	83682800	0.23803502848902824
chr2	83681900	83682900	0.1764102584810166
chr2	83682000	83683000	0.11214728101819688
chr2	83682100	83683100	0.05044594819211014
chr2	83682200	83683200	0.7204845367202065
chr2	83682300	83683300	-0.13512616858481394
chr2	83682400	83683400	-0.7772187545448173
chr2	83682500	83683500	-0.7927062684204291
chr2	83682600	83683600	-1.0701299618379236
chr2	83682700	83683700	-1.103410064633572
chr2	83682800	83683800	-1.1960663233455218
chr2	83682900	83683900	-1.226564386206891
chr2	83683000	83684000	-1.2119295166922261
chr2	83683100	83684100	-1.0182787821615076
chr2	83683600	83684600	2.038858879638557
chr2	83683700	83684700	1.7371972100644282
chr2	83683800	83684800	2.0621544796915967
chr2	83683900	83684900	2.1360695023234744
chr2	83684000	83685000	2.131875717894781
chr2	83684100	83685100	1.7832703091729567
chr2	83684200	83685200	1.6541322586722067
chr2	83684300	83685300	1.3384713261730896
chr2	83684400	83685400	0.4219550620472566
chr2	83684500	83685500	-0.3114339265515699
chr2	83684600	83685600	-1.3220312404250794
chr2	83684700	83685700	-1.4921665842235663
chr2	83684800	83685800	-2.1121338968963004
chr2	83684900	83685900	-2.2766081408329635
chr2	83685000	83686000	-2.5303755831538934
chr2	83685100	83686100	-2.7761830835196637
chr2	83685200	83686200	-2.4460732361392443
chr2	83685300	83686300	-2.795729829346155
chr2	83685400	83686400	-2.4630809419520245
chr2	83685500	83686500	-1.736311852070498
chr2	83685600	83686600	-1.3852132372254466
chr2	83685700	83686700	-1.2284851889313744
chr2	83685800	83686800	-1.1179708408042135
chr2	83685900	83686900	-1.3969018016353845
chr2	83686000	83687000	-1.358433768205812
chr2	83686100	83687100	-0.9050655198271094
chr2	83686200	83687200	-0.5833293316308198
chr2	83686300	83687300	-0.1035548317544122
chr2	83686400	83687400	0.009621114529074043
chr2	83686500	83687500	-0.10047167957564944
chr2	83686600	83687600	0.4520569662887151
chr2	83686700	83687700	0.6162156610586377
chr2	83686800	83687800	0.7818084739344069
chr2	83686900	83687900	1.2777910465367794
chr2	83687000	83688000	1.9733215698424127
chr2	83688900	83689900	-0.8184021401247024
chr2	83689000	83690000	-0.25412814087650587
chr2	83689100	83690100	-0.10448673767920608
chr2	83689200	83690200	0.4944580519616704
chr2	83689300	83690300	0.7891386558205675
chr2	83689400	83690400	0.8977409432488835
chr2	83689500	83690500	0.8723213364070979
chr2	83689600	83690600	1.044934162889757
chr2	83689700	83690700	1.8613014438536344
chr2	83689800	83690800	2.1892551762835395
chr2	83689900	83690900	2.118900846852718
chr2	83690000	83691000	1.9944143392377294
chr2	83690100	83691100	2.0799619420470306
chr2	83690200	83691200	1.1130768823777186
chr2	83690300	83691300	0.8059778574328483
chr2	83690400	83691400	0.9992128719469544
chr2	83690500	83691500	0.8770303298902978
chr2	83690600	83691600	0.9314769069141774
chr2	83690700	83691700	0.4675648168767802
chr2	83690800	83691800	0.2786214742397417
chr2	83690900	83691900	0.762565149347933
chr2	83691000	83692000	0.5070165832063704
chr2	83691100	83692100	0.34761560351912
chr2	83691200	83692200	0.4239553333780561
chr2	83691300	83692300	0.6191857615876862
chr2	83691400	83692400	0.8446116328255395
chr2	83691500	83692500	1.0854460440377909
chr2	83691600	83692600	0.8425744938044787
chr2	83691700	83692700	0.20642679236173145
chr2	83691800	83692800	0.5460709868734632
chr2	83691900	83692900	0.13038322091272336
chr2	83692000	83693000	0.45790576953241435
chr2	83692100	83693100	0.5613784669479368
chr2	83692200	83693200	0.8596394208442341
chr2	83692300	83693300	0.7647364362806941
chr2	83692400	83693400	-0.19169643382210905
chr2	83692500	83693500	-0.23038274963692346
chr2	83692600	83693600	-0.2981011148516504
chr2	83692700	83693700	0.03408318206066184
chr2	83692800	83693800	0.14640256732923626
chr2	83692900	83693900	0.8671721857433561
chr2	83693000	83694000	1.2373875868359197
chr2	83693100	83694100	1.4253261155735322
chr2	83693200	83694200	0.6814787370792411
chr2	83693300	83694300	0.841173967831718
chr2	83693400	83694400	1.5864595108304038
chr2	83693500	83694500	1.6926971020400765
chr2	83694600	83695600	-1.5490331523841323
chr2	83694700	83695700	-1.5879724446297032
chr2	83694800	83695800	-1.414363258083436
chr2	83694900	83695900	-1.0332099822065797
chr2	83695000	83696000	-0.6317004791786871
chr2	83695100	83696100	-0.5252542929300194
chr2	83695200	83696200	-0.6676029706309208
chr2	83695300	83696300	-0.3919044061865479
chr2	83695400	83696400	-0.6071581863728034
chr2	83695500	83696500	-0.5621074977296805
chr2	83695600	83696600	0.3783640872055519
chr2	83695700	83696700	0.6515804326143645
chr2	83695800	83696800	0.9270482137312892
chr2	83695900	83696900	0.02346851509433461
chr2	83696000	83697000	-0.26140456821461605
chr2	83696100	83697100	0.06753892139072626
chr2	83696200	83697200	0.3299360800358567
chr2	83696300	83697300	0.9196524264390183
chr2	83696400	83697400	1.1843517672040151
chr2	83697400	83698400	-0.20545377281914035
chr2	83697500	83698500	0.236933335627608
chr2	83697600	83698600	0.2690657318130829
chr2	83697700	83698700	-0.11603610686627401
chr2	83697800	83698800	-0.21803916720683786
chr2	83697900	83698900	-0.20943925348468115
chr2	83698000	83699000	-0.9874310992416411
chr2	83698100	83699100	-0.7649597582550648
chr2	83698200	83699200	-0.5359261391831118
chr2	83698300	83699300	-0.31275367416807304
chr2	83698400	83699400	-0.3321235486800921
chr2	83698500	83699500	-0.5890868385099589
chr2	83698600	83699600	-0.20283044354318566
chr2	83698700	83699700	0.14838479738095206
chr2	83698800	83699800	0.3140591258429368
chr2	83698900	83699900	-0.2318306673524065
chr2	83699000	83700000	-0.029981317294233135
chr2	83699100	83700100	-0.4663121497744389
chr2	83699200	83700200	-0.8690238221613307
chr2	83699300	83700300	-0.8179453602233044
chr2	83699400	83700400	-1.4422970428049355
chr2	83699500	83700500	-1.4450323700436631
chr2	83699600	83700600	-2.095955351730684
chr2	83699700	83700700	-1.9029722987171265
chr2	83699800	83700800	-1.9660043465076282
chr2	83699900	83700900	-1.7458963606479596
chr2	83700000	83701000	-1.7397723351120684
chr2	83700100	83701100	-1.1500885380552874
chr2	83700200	83701200	-0.9185097668280724
chr2	83700300	83701300	-1.037220955415761
chr2	83700400	83701400	-0.1561543469074263
chr2	83700500	83701500	-0.3637454509646272
chr2	83700600	83701600	0.3722785430030584
chr2	83700700	83701700	-0.06229354677922708
chr2	83700800	83701800	-0.16891430990581627
chr2	83700900	83701900	-0.12609088943540755
chr2	83701000	83702000	0.17349088638492546
chr2	83701100	83702100	-0.3398329307032751
chr2	83701200	83702200	-0.09797131506866476
chr2	83701300	83702300	0.010157541480540436
chr2	83701400	83702400	0.08808378772473684
chr2	83701500	83702500	0.3058779505031129
chr2	83701600	83702600	-0.27777725586701896
chr2	83701700	83702700	-0.6859079030379432
chr2	83701800	83702800	0.2939045816249962
chr2	83701900	83702900	0.21528856060801824
chr2	83702000	83703000	0.20766654956838582
chr2	83702100	83703100	0.246608349187265
chr2	83702200	83703200	0.2717677543263493
chr2	83702300	83703300	0.3102966700501549
chr2	83702400	83703400	0.6011329693973679
chr2	83702500	83703500	0.5286137786946198
chr2	83702600	83703600	-0.3753806435812944
chr2	83702700	83703700	0.31161393976497154
chr2	83702800	83703800	-0.2638371542786779
chr2	83702900	83703900	0.17871067065901267
chr2	83703000	83704000	-0.06570750690010727
chr2	83703100	83704100	-0.5543430949543052
chr2	83703200	83704200	-0.4657322121749794
chr2	83703300	83704300	-0.4318702770286072
chr2	83703400	83704400	-1.279793416483001
chr2	83703500	83704500	-0.9972170829900886
chr2	83703600	83704600	-0.5032859118667345
chr2	83703700	83704700	-0.6260494390959535
chr2	83703800	83704800	-0.6525513808442008
chr2	83703900	83704900	-0.872438011373598
chr2	83704000	83705000	-0.44025302157762336
chr2	83704100	83705100	0.12148881729688794
chr2	83704200	83705200	-0.045416586950594494
chr2	83704300	83705300	-0.15869339251054235
chr2	83705200	83706200	0.6111989183684782
chr2	83705300	83706300	0.7462886911786407
chr2	83705400	83706400	0.9599019582551316
chr2	83705500	83706500	0.9777230768561472
chr2	83705600	83706600	1.0242426645616771
chr2	83705700	83706700	1.3026455127286574
chr2	83705800	83706800	1.3999861251684165
chr2	83705900	83706900	0.8533651185095518
chr2	83706000	83707000	1.2131007199082986
chr2	83706100	83707100	1.2258283652220527
chr2	83706200	83707200	1.2102932285042671
chr2	83706300	83707300	1.0058686605590597
chr2	83706400	83707400	0.6950928842891213
chr2	83706500	83707500	0.6351352644947078
chr2	83706600	83707600	-0.22252138740420585
chr2	83706700	83707700	-0.3719358018218402
chr2	83706800	83707800	-0.3822999883440103
chr2	83706900	83707900	-0.0009129840635062161
chr2	83707000	83708000	-0.08910193145484088
chr2	83707100	83708100	-0.9432153220660005
chr2	83707200	83708200	-0.9022776188026116
chr2	83707300	83708300	-1.0004058114225252
chr2	83707400	83708400	-0.8200442861236676
chr2	83707500	83708500	-0.5515641372133918
chr2	83707600	83708600	0.19986485727876915
chr2	83707700	83708700	-0.31565107099445083
chr2	83707800	83708800	-0.7245207417671145
chr2	83708600	83709600	0.8189158612654769
chr2	83708700	83709700	1.1668621972252808
chr2	83708800	83709800	1.4151578285186377
chr2	83708900	83709900	1.5637167181843337
chr2	83710000	83711000	1.7236723611099138
chr2	83710100	83711100	1.6147354138311742
chr2	83710200	83711200	1.7178605680201997
chr2	83710300	83711300	2.112457316947226
chr2	83710400	83711400	1.6765286306462164
chr2	83710500	83711500	1.2634637587810382
chr2	83710600	83711600	0.6768482545311459
chr2	83710700	83711700	1.1182548200666238
chr2	83710800	83711800	0.4856138254861198
chr2	83710900	83711900	1.3271251199097258
chr2	83711000	83712000	0.8496050096684559
chr2	83711100	83712100	0.5481231190648113
chr2	83711200	83712200	0.7674792862111661
chr2	83711300	83712300	0.6182814855104997
chr2	83711400	83712400	0.6825600989719324
chr2	83711500	83712500	0.5693086418777136
chr2	83711600	83712600	0.8362213389915928
chr2	83711700	83712700	0.2180775732119978
chr2	83711800	83712800	1.1664232232889362
chr2	83711900	83712900	0.3495106289337793
chr2	83712000	83713000	0.43125154817581246
chr2	83712100	83713100	0.7979247134705011
chr2	83712200	83713200	1.5325182302082507
chr2	83712300	83713300	1.1403039224579146
chr2	83712400	83713400	0.6113773479790496
chr2	83712500	83713500	0.6618525194261915
chr2	83712600	83713600	0.5126624230872617
chr2	83712700	83713700	0.7271003356575441
chr2	83712800	83713800	-0.07231481386897189
chr2	83712900	83713900	-0.3906619968834423
chr2	83713000	83714000	-0.4335995388203429
chr2	83713100	83714100	-0.8891964197074417
chr2	83713200	83714200	-1.6768468424847602
chr2	83713300	83714300	-1.236188036129136
chr2	83713400	83714400	-0.9660003649284816
chr2	83713500	83714500	-1.0039084398446696
chr2	83713600	83714600	-0.6886394402401391
chr2	83713700	83714700	-0.6170271914259695
chr2	83714600	83715600	1.6103246281089418
chr2	83714700	83715700	1.7952315223132993
chr2	83714800	83715800	1.8327977412788243
chr2	83714900	83715900	1.4746690562016085
chr2	83715000	83716000	1.1156390500240683
chr2	83715100	83716100	1.3896697342371165
chr2	83715200	83716200	1.3328509116862146
chr2	83715300	83716300	1.5623358203133704
chr2	83715400	83716400	1.5951887588901277
chr2	83715500	83716500	1.5314149269232804
chr2	83715600	83716600	1.6433290135442105
chr2	83716900	83717900	1.0473720156948432
chr2	83717000	83718000	0.8009010030164634
chr2	83717100	83718100	0.3630224403768663
chr2	83717200	83718200	0.1566536482615294
chr2	83717300	83718300	-0.0393810347497357
chr2	83717400	83718400	0.07819084972745112
chr2	83717500	83718500	0.1786019936548254
chr2	83717600	83718600	0.3292111011079853
chr2	83717700	83718700	0.5973713028229288
chr2	83717800	83718800	0.9371604095462344
chr2	83717900	83718900	0.6902933900298731
chr2	83718000	83719000	0.6897989131203419
chr2	83718100	83719100	1.3260990165911195
chr2	83718200	83719200	1.417298113458557
chr2	83718300	83719300	1.3919061970572395
chr2	83718400	83719400	1.2369863835268826
chr2	83718500	83719500	1.2130776465401047
chr2	83718600	83719600	0.7722697917342716
chr2	83718700	83719700	-0.07014399036469113
chr2	83718800	83719800	-0.3839686508369074
chr2	83718900	83719900	0.041980030670989855
chr2	83719000	83720000	0.05890208996526903
chr2	83719100	83720100	0.4096686203828904
chr2	83719200	83720200	0.3115586150739404
chr2	83719300	83720300	-0.3363222618175609
chr2	83719400	83720400	0.0417860229643242
chr2	83719500	83720500	0.08674727745468537
chr2	83719600	83720600	0.7486183351258464
chr2	83719700	83720700	1.163105083314948
chr2	83719800	83720800	0.8061211876733442
chr2	83719900	83720900	0.5577961149301102
chr2	83720000	83721000	0.3179177889635673
chr2	83720100	83721100	-0.22162105334249915
chr2	83720200	83721200	0.046955855654715
chr2	83720300	83721300	0.6321369225085031
chr2	83720400	83721400	0.4114422105791659
chr2	83720500	83721500	0.4049474137288289
chr2	83720600	83721600	0.11572368696161416
chr2	83720700	83721700	-0.3278175966460505
chr2	83720800	83721800	0.3106582378332086
chr2	83720900	83721900	0.3353310079716463
chr2	83721000	83722000	0.912205343031605
chr2	83721100	83722100	0.8127236295777569
chr2	83721200	83722200	0.6696184593122195
chr2	83721300	83722300	0.5725962127355266
chr2	83721400	83722400	0.7897787171776355
chr2	83721500	83722500	0.9298000118566352
chr2	83721600	83722600	1.015078718666886
chr2	83721700	83722700	1.0792628285448695
chr2	83721800	83722800	0.8939995305136487
chr2	83721900	83722900	0.8063178787253337
chr2	83722000	83723000	0.053639943137915196
chr2	83722100	83723100	-0.27879871088213165
chr2	83722200	83723200	-0.15858823809506456
chr2	83722300	83723300	-0.2528795941864159
chr2	83722400	83723400	-0.7303727700845956
chr2	83722500	83723500	-1.384409716100339
chr2	83722600	83723600	-1.1627310200748395
chr2	83722700	83723700	-0.8398468018011105
chr2	83722800	83723800	-1.0854226277591303
chr2	83722900	83723900	-0.7292171553161496
chr2	83723000	83724000	-0.3894689943208229
chr2	83723100	83724100	-0.30307955461036823
chr2	83723200	83724200	-0.41233806953020186
chr2	83723300	83724300	0.2540318371936428
chr2	83723400	83724400	0.5540594152790436
chr2	83723500	83724500	0.8893883722054672
chr2	83723600	83724600	0.2951516966959907
chr2	83723700	83724700	0.3768354427667889
chr2	83723800	83724800	0.8341605367678294
chr2	83723900	83724900	0.6803794369979628
chr2	83724000	83725000	1.1966937013312084
chr2	83724100	83725100	1.4357163644595958
chr2	83724200	83725200	1.93590914850798
chr2	83724300	83725300	1.7184437995908883
chr2	83724400	83725400	2.205489226853113
chr2	83724500	83725500	2.382613725646122
chr2	83724600	83725600	2.9548947243427586
chr2	83724700	83725700	2.73251982907762
chr2	83724800	83725800	2.215601298359164
chr2	83724900	83725900	1.7514620845542537
chr2	83725000	83726000	1.151634904605194
chr2	83725100	83726100	1.0865298502977498
chr2	83725200	83726200	0.912486560153396
chr2	83725300	83726300	0.4727839495367485
chr2	83725400	83726400	0.1589533227686349
chr2	83725500	83726500	-0.05388136892723081
chr2	83725700	83726700	-0.6184694766925389
chr2	83725800	83726800	-0.796173163149341
chr2	83725900	83726900	0.22741787514792985
chr2	83726600	83727600	-0.8932623762335827
chr2	83726700	83727700	-0.2370940462940712
chr2	83726800	83727800	0.15232493819978826
chr2	83727000	83728000	-0.5220356503346496
chr2	83727100	83728100	-0.2303775998390503
chr2	83727400	83728400	0.16448735086807253
chr2	83727700	83728700	1.3642915044104469
chr2	83728100	83729100	1.948722834767646
chr2	83728200	83729200	2.127353208933675
chr2	83728300	83729300	2.516292043044244
chr2	83728400	83729400	2.1780466791100124
chr2	83728500	83729500	1.0239250958179151
chr2	83728600	83729600	0.4579394935505959
chr2	83728700	83729700	-1.013380971970558
chr2	83728800	83729800	-1.7723609529456483
chr2	83728900	83729900	-2.3075587923431096
chr2	83729000	83730000	-2.125403277264411
chr2	83729100	83730100	-2.7805381951111685
chr2	83729200	83730200	-2.7044838654811287
chr2	83729300	83730300	-2.672185076342537
chr2	83729400	83730400	-1.9016808300013115
chr2	83729500	83730500	-1.8506187519000952
chr2	83729600	83730600	-0.7225810863401023
chr2	83729700	83730700	0.0141139065544874
chr2	83729800	83730800	0.5446939111601253
chr2	83729900	83730900	0.6798113617272086
chr2	83730000	83731000	0.34689430717734826
chr2	83730100	83731100	0.7005961075249055
chr2	83730200	83731200	0.6348559414413915
chr2	83730300	83731300	0.3839290010120988
chr2	83730400	83731400	0.4363214598923364
chr2	83730500	83731500	0.7996108168948839
chr2	83730600	83731600	0.34173163414584795
chr2	83730700	83731700	0.8623991879168622
chr2	83730800	83731800	1.1185259890101258
chr2	83730900	83731900	1.7602236653548022
chr2	83731000	83732000	2.362635356333078
chr2	83731100	83732100	2.9187066995709423
chr2	83731200	83732200	2.410655721269744
chr2	83731300	83732300	2.2008794817638866
chr2	83731400	83732400	1.0263170330892242
chr2	83731500	83732500	1.6940227950768627
chr2	83731600	83732600	1.972192039693755
chr2	83731700	83732700	1.8559351918584999
chr2	83731800	83732800	1.5242176755610808
chr2	83731900	83732900	1.5588843420980183
chr2	83732000	83733000	1.2618135285815113
chr2	83732100	83733100	1.4263091225486089
chr2	83732200	83733200	1.5685128748878696
chr2	83732300	83733300	1.5363578191031153
chr2	83732400	83733400	1.3615099519175424
chr2	83732500	83733500	0.9801604060383228
chr2	83732600	83733600	0.5417651568987637
chr2	83732700	83733700	0.6025025297806308
chr2	83732800	83733800	0.6937565445573436
chr2	83732900	83733900	0.1612260803304153
chr2	83733000	83734000	0.027866190624578017
chr2	83733100	83734100	-0.4814692928593554
chr2	83733200	83734200	-1.0721026546473749
chr2	83733300	83734300	-1.320592583400538
chr2	83733400	83734400	-1.0608930302297537
chr2	83733500	83734500	-1.1574326842595193
chr2	83733600	83734600	-1.0974683381647
chr2	83733700	83734700	-1.3641227252250825
chr2	83733800	83734800	-1.1129217123700572
chr2	83733900	83734900	-0.7387506258067521
chr2	83734000	83735000	-0.3766037731796643
chr2	83734100	83735100	0.0062457718690545035
chr2	83734200	83735200	0.7508989435276678
chr2	83734300	83735300	0.9057889456896304
chr2	83734400	83735400	1.2733929791183265
chr2	83734500	83735500	0.9604357524809072
chr2	83734600	83735600	1.230119444189974
chr2	83734700	83735700	1.0512840842326512
chr2	83734800	83735800	0.865391933952308
chr2	83734900	83735900	0.5740143470034212
chr2	83735000	83736000	0.1469616792555322
chr2	83735100	83736100	-0.2603655828128025
chr2	83735200	83736200	-0.4720994197803134
chr2	83735300	83736300	-0.3043990018031878
chr2	83735400	83736400	-0.5233844824971515
chr2	83735500	83736500	-0.42168273213140495
chr2	83735600	83736600	-0.2796924132185075
chr2	83735700	83736700	0.2369409817672592
chr2	83735800	83736800	0.03462228401489047
chr2	83735900	83736900	0.25012352918163033
chr2	83736000	83737000	0.10364763005627632
chr2	83736100	83737100	0.5259400039595221
chr2	83736200	83737200	0.7539326483597957
chr2	83736300	83737300	1.4860906374109946
chr2	83736400	83737400	1.7139255053300697
chr2	83736500	83737500	1.8465323155791216
chr2	83736600	83737600	1.8039067213262607
chr2	83736700	83737700	1.7493713750413693
chr2	83736800	83737800	1.7492080035698332
chr2	83736900	83737900	1.7704495374012867
chr2	83737000	83738000	1.7218436325125057
chr2	83737100	83738100	1.5923700734535704
chr2	83737200	83738200	1.18129536035423
chr2	83737300	83738300	0.4707417385580459
chr2	83737400	83738400	0.2077192328740484
chr2	83737500	83738500	-0.04156971618254924
chr2	83737600	83738600	-0.11117271832867323
chr2	83737700	83738700	-0.7811571798584229
chr2	83737800	83738800	-0.6181263199969115
chr2	83737900	83738900	-0.3925442953441625
chr2	83738000	83739000	-0.2372946806863148
chr2	83738100	83739100	-0.1300944928400098
chr2	83738200	83739200	-0.39198006004172703
chr2	83738300	83739300	-0.4320795961016041
chr2	83738400	83739400	-0.31669458982395365
chr2	83738500	83739500	-0.21013471511962112
chr2	83738600	83739600	-1.0106056589009556
chr2	83738700	83739700	-0.4442614521995117
chr2	83738800	83739800	-0.9535642904382364
chr2	83738900	83739900	-1.2324891314972841
chr2	83739000	83740000	-1.2370845876702012
chr2	83739100	83740100	-1.7167738918694049
chr2	83739200	83740200	-1.6527777252339129
chr2	83739300	83740300	-1.4428971121140062
chr2	83739400	83740400	-1.4972795973686706
chr2	83739500	83740500	-1.2646503468495147
chr2	83739600	83740600	-0.6221782766448049
chr2	83739700	83740700	-0.6825957830117481
chr2	83739800	83740800	-0.2295484896010842
chr2	83739900	83740900	-0.530529283467385
chr2	83740000	83741000	-0.3090240858102988
chr2	83740100	83741100	-0.5360930394922468
chr2	83740200	83741200	-0.009318133863073737
chr2	83740300	83741300	-0.10422249829965337
chr2	83740400	83741400	-0.11388093452451648
chr2	83740500	83741500	-0.5935690372068091
chr2	83740600	83741600	-0.43649854146551065
chr2	83740700	83741700	-0.31185142021742795
chr2	83740800	83741800	-0.3408550796327777
chr2	83740900	83741900	-0.19269861862775176
chr2	83741000	83742000	-0.9152003929047217
chr2	83741100	83742100	-0.2591656786804176
chr2	83741200	83742200	-0.4214479175717377
chr2	83741300	83742300	-0.7592546002970652
chr2	83741400	83742400	-1.0714564664670392
chr2	83741500	83742500	-0.9518441274784502
chr2	83741600	83742600	-1.1968678282838758
chr2	83741700	83742700	-1.5516019040379407
chr2	83741800	83742800	-1.4759496417343592
chr2	83741900	83742900	-0.9429384966963188
chr2	83742000	83743000	-1.3307816281948426
chr2	83742100	83743100	-1.5488837762364795
chr2	83742200	83743200	-1.8203807969704169
chr2	83742300	83743300	-1.5369648570493817
chr2	83742400	83743400	-1.4625023130905896
chr2	83742500	83743500	-1.2369146792165346
chr2	83742600	83743600	-1.0731467133979795
chr2	83742700	83743700	-0.8561289714298123
chr2	83742800	83743800	-0.7959021125740776
chr2	83743900	83744900	0.0005848000671052389
chr2	83744000	83745000	-0.4409028716533952
chr2	83744100	83745100	-0.7311690391899294
chr2	83744200	83745200	-0.6369319719584913
chr2	83744300	83745300	-0.8796001545950696
chr2	83744400	83745400	-0.605184354796221
chr2	83744500	83745500	-0.5326526350776779
chr2	83744600	83745600	-0.9393105603452367
chr2	83744700	83745700	-0.8711678674814541
chr2	83744800	83745800	-1.0835552600651546
chr2	83744900	83745900	-0.5266445979637172
chr2	83745000	83746000	-0.002707257869188447
chr2	83745100	83746100	-0.25384939409837226
chr2	83745200	83746200	0.5076828368633153
chr2	83745300	83746300	0.14246505972448972
chr2	83745400	83746400	0.15644757688888178
chr2	83745500	83746500	0.3601270993330665
chr2	83745600	83746600	0.5795208738707128
chr2	83746700	83747700	2.705498408863169
chr2	83746800	83747800	2.6167790608122363
chr2	83746900	83747900	2.094942876683352
chr2	83747000	83748000	1.9652631415601762
chr2	83747100	83748100	1.84886164550198
chr2	83747200	83748200	1.0146117430884178
chr2	83747300	83748300	0.7750170142595584
chr2	83747400	83748400	0.9438188919888628
chr2	83747500	83748500	-0.08289306340865159
chr2	83747600	83748600	-0.033819227041448435
chr2	83747700	83748700	-0.7096751343041596
chr2	83747800	83748800	-0.9678309529605124
chr2	83747900	83748900	-0.6550112405125563
chr2	83748000	83749000	-0.28995019157725405
chr2	83748100	83749100	0.20414296229672188
chr2	83748200	83749200	-0.11272081497573234
chr2	83748300	83749300	0.5310897288190756
chr2	83748400	83749400	0.2443769543314833
chr2	83748500	83749500	0.7166730749516333
chr2	83748600	83749600	0.8371511730374387
chr2	83748700	83749700	1.1127931119521082
chr2	83748800	83749800	1.1078947706474729
chr2	83748900	83749900	1.096518793979929
chr2	83749000	83750000	0.2897218091560105
chr2	83749100	83750100	0.07381217641091713
chr2	83749200	83750200	0.0672610305292294
chr2	83749300	83750300	-0.091214564491413
chr2	83749400	83750400	-0.665786407977105
chr2	83749500	83750500	-1.1713632668778613
chr2	83749600	83750600	-1.3312062050049118
chr2	83749700	83750700	-1.5759514349515815
chr2	83749800	83750800	-1.0299816682640728
chr2	83749900	83750900	-0.7738775316699489
chr2	83750000	83751000	-0.21185830089980387
chr2	83750100	83751100	0.11944253544388155
chr2	83750200	83751200	0.4148918289143712
chr2	83750300	83751300	0.2857937586790668
chr2	83750400	83751400	0.5935318691888437
chr2	83750500	83751500	1.7830986576898462
chr2	83750600	83751600	2.2905087124497188
chr2	83750700	83751700	2.4297655482518064
chr2	83751800	83752800	1.6345207692082122
chr2	83751900	83752900	1.3956792365698991
chr2	83752000	83753000	1.3296007667272371
chr2	83752100	83753100	1.2003092062469016
chr2	83752200	83753200	0.664499454971452
chr2	83752300	83753300	1.188301549915746
chr2	83752400	83753400	0.6059420533447439
chr2	83752500	83753500	1.0971025725615882
chr2	83752600	83753600	0.5951147134645636
chr2	83752700	83753700	0.3850022905347671
chr2	83752800	83753800	0.5741822403889298
chr2	83752900	83753900	0.4553422173330857
chr2	83753000	83754000	0.3801624847970867
chr2	83753100	83754100	-0.4314966696202839
chr2	83753200	83754200	-0.17457234503738733
chr2	83753300	83754300	-0.5287058435091385
chr2	83753400	83754400	-0.4006290860302966
chr2	83753500	83754500	-0.26306483952599874
chr2	83753600	83754600	-0.5848619086377107
chr2	83753700	83754700	-0.2018734005760888
chr2	83753800	83754800	-0.048224477036562616
chr2	83753900	83754900	0.3142839502606615
chr2	83754000	83755000	0.39886185009468905
chr2	83754100	83755100	1.5694015479899834
chr2	83754200	83755200	1.1862896182256293
chr2	83754300	83755300	0.4041448821714044
chr2	83754400	83755400	-0.0524129942020398
chr2	83755400	83756400	0.36438215465151935
chr2	83755500	83756500	0.8448720319045524
chr2	83755600	83756600	0.5048974380155674
chr2	83755700	83756700	0.2896518785920115
chr2	83755800	83756800	0.09959185030438657
chr2	83755900	83756900	-0.3770917649148248
chr2	83756000	83757000	-0.3924189347918361
chr2	83756100	83757100	-0.08567574817633727
chr2	83756200	83757200	0.2430314722422437
chr2	83756300	83757300	0.4431320977213117
chr2	83757500	83758500	1.646014622563848
chr2	83757600	83758600	1.580816798058258
chr2	83757700	83758700	1.5141322548023062
chr2	83757800	83758800	1.4450315032898993
chr2	83757900	83758900	1.5467657287895784
chr2	83758000	83759000	1.1861890325065716
chr2	83758100	83759100	0.7739616436811739
chr2	83758200	83759200	0.7060947956603879
chr2	83758300	83759300	0.8016360442838031
chr2	83758400	83759400	-0.2967924040577977
chr2	83758500	83759500	-0.522201160602196
chr2	83758600	83759600	-0.22855399531000384
chr2	83758700	83759700	-0.36483791204043997
chr2	83758800	83759800	-0.3085056206822818
chr2	83758900	83759900	-0.2478846001178875
chr2	83759000	83760000	0.30988436109361706
chr2	83759100	83760100	-0.028286355071767924
chr2	83759200	83760200	-0.5381602692835108
chr2	83759300	83760300	-1.195681447425081
chr2	83759400	83760400	-0.7250903618324458
chr2	83759500	83760500	-0.5849620149932815
chr2	83759600	83760600	-1.0853950888760533
chr2	83759700	83760700	-1.392270899799065
chr2	83759800	83760800	-1.6740797839211399
chr2	83759900	83760900	-1.7100160310212635
chr2	83760000	83761000	-2.643480620204535
chr2	83760100	83761100	-2.5978988717406373
chr2	83760200	83761200	-2.243804790009424
chr2	83760300	83761300	-1.443639869434038
chr2	83760400	83761400	-1.7125814290820969
chr2	83760500	83761500	-2.0582329600281386
chr2	83760600	83761600	-1.6498017847660005
chr2	83760700	83761700	-1.0557815695700856
chr2	83760800	83761800	-1.2939204901057957
chr2	83760900	83761900	-1.6242998730150493
chr2	83761000	83762000	-0.889465408842371
chr2	83761100	83762100	-0.5577616718913716
chr2	83761200	83762200	-0.6176740728794009
chr2	83761300	83762300	-0.9012611616072932
chr2	83761400	83762400	-0.715763577762141
chr2	83761500	83762500	-0.7448351501165607
chr2	83761600	83762600	-0.6253438737008963
chr2	83763000	83764000	0.49644915959262403
chr2	83763100	83764100	0.6274709277973763
chr2	83763200	83764200	-0.024200356481095416
chr2	83763300	83764300	-0.36344691935905576
chr2	83763400	83764400	-0.8231664381895331
chr2	83763500	83764500	-1.205406876293408
chr2	83763600	83764600	-2.5996661907522425
chr2	83763700	83764700	-2.448061551970388
chr2	83763800	83764800	-2.381692896277809
chr2	83763900	83764900	-2.8145015572625147
chr2	83764000	83765000	-1.993103484064939
chr2	83764100	83765100	-2.5093578273971997
chr2	83764200	83765200	-2.3013172862657654
chr2	83764800	83765800	-0.7214675263202569
chr2	83764900	83765900	-0.5200510930522029
chr2	83765000	83766000	-1.2856433357645247
chr2	83766700	83767700	-4.562540368590715
chr2	83766900	83767900	-3.3879677091423432
chr2	83767000	83768000	-3.158027750410111
chr2	83767100	83768100	-3.671188601463244
chr2	83767200	83768200	-3.614224066633888
chr2	83767300	83768300	-3.4990179980948866
chr2	83767400	83768400	-2.889720189064824
chr2	83767500	83768500	-1.8197589494170965
chr2	83767600	83768600	-1.2390053347755376
chr2	83767700	83768700	-0.9739929855933775
chr2	83767800	83768800	-0.7790307148648081
chr2	83767900	83768900	-1.5569813373451888
chr2	83774500	83775500	-0.8820594267355096
chr2	83774600	83775600	-0.9825980215148108
chr2	83774700	83775700	-0.16979271396499632
chr2	83774800	83775800	-0.419137860437096
chr2	83774900	83775900	-0.6178098745713096
chr2	83775000	83776000	-0.33092408367025766
chr2	83775100	83776100	-0.7318984261800076
chr2	83775200	83776200	-0.3827461899309544
chr2	83775300	83776300	-0.9923455737414328
chr2	83775400	83776400	-0.4696445412765338
chr2	83775500	83776500	-0.2358506441749556
chr2	83775600	83776600	0.4122556253178747
chr2	83775700	83776700	0.0487501166414011
chr2	83775800	83776800	0.486298661374961
chr2	83775900	83776900	0.2834603017210576
chr2	83776000	83777000	-0.07325501676153447
chr2	83776100	83777100	0.6310127903810442
chr2	83776200	83777200	0.8818737127465921
chr2	83776300	83777300	1.4065082312653492
chr2	83776400	83777400	1.1986631934836998
chr2	83776500	83777500	0.7864135455803892
chr2	83776600	83777600	0.37608905825313577
chr2	83776700	83777700	1.0302751940197834
chr2	83776800	83777800	0.5734207004693507
chr2	83776900	83777900	0.7136337540214471
chr2	83777000	83778000	0.6903741316713201
chr2	83777100	83778100	0.3736561768484625
chr2	83777200	83778200	0.3553964182702561
chr2	83777300	83778300	0.24321381701285194
chr2	83777400	83778400	0.4163530234544261
chr2	83777500	83778500	0.5508332448963481
chr2	83777600	83778600	0.4239513167111104
chr2	83777700	83778700	-0.09405718508066284
chr2	83777800	83778800	0.1013027727108134
chr2	83777900	83778900	0.2137637344560575
chr2	83778000	83779000	0.3196389318960383
chr2	83778100	83779100	0.8032419273056353
chr2	83778200	83779200	0.9026282077727936
chr2	83778300	83779300	1.3155940715546175
chr2	83778400	83779400	0.9800380570260632
chr2	83778500	83779500	1.1175043502391124
chr2	83778600	83779600	1.178912996475525
chr2	83778700	83779700	1.00463978436749
chr2	83778800	83779800	1.6376041736447464
chr2	83778900	83779900	1.4029637199784328
chr2	83779000	83780000	0.9640436713781029
chr2	83779100	83780100	0.5513124411806464
chr2	83779200	83780200	0.4888929787305667
chr2	83779300	83780300	0.06930160733579299
chr2	83779400	83780400	0.6029549716650172
chr2	83779500	83780500	0.8821015982341595
chr2	83779600	83780600	1.2252634947359011
chr2	83779700	83780700	1.7826663621010463
chr2	83779800	83780800	1.0992657780560118
chr2	83779900	83780900	0.9257090222844284
chr2	83780000	83781000	0.8781821922656906
chr2	83780100	83781100	1.3094794131285097
chr2	83780200	83781200	1.1257465572688654
chr2	83780300	83781300	1.1761224565543502
chr2	83780400	83781400	0.574659527221808
chr2	83780500	83781500	0.06637536601036109
chr2	83780600	83781600	0.03213238342319786
chr2	83780700	83781700	-0.5098280298900126
chr2	83780800	83781800	0.19448135020316104
chr2	83780900	83781900	0.05906834092554119
chr2	83781000	83782000	-0.152509549935308
chr2	83781100	83782100	-0.7068594615108614
chr2	83781200	83782200	-0.7280266797524643
chr2	83781300	83782300	-0.3031467907170415
chr2	83781400	83782400	-0.4232200501370843
chr2	83781500	83782500	-0.27869285372686764
chr2	83781600	83782600	-0.4044789030151258
chr2	83781700	83782700	0.13404744441466712
chr2	83781800	83782800	-0.7111635447895605
chr2	83781900	83782900	-0.4348102893925969
chr2	83782000	83783000	0.22329135859341742
chr2	83782100	83783100	0.1738939623855244
chr2	83782200	83783200	0.4769698764571255
chr2	83782300	83783300	-0.6076353897671017
chr2	83782400	83783400	-0.9362153737646408
chr2	83782500	83783500	-1.0688520254709484
chr2	83782600	83783600	-1.0223338044125918
chr2	83782700	83783700	-1.9022311515498256
chr2	83782800	83783800	-1.4908488806420717
chr2	83782900	83783900	-1.2902415115815526
chr2	83783000	83784000	-2.1875277842801397
chr2	83783100	83784100	-1.678503926494069
chr2	83783200	83784200	-1.950884659712432
chr2	83783300	83784300	-0.7707939393593043
chr2	83783400	83784400	-0.5678133561547428
chr2	83783500	83784500	-0.7674303073127106
chr2	83783600	83784600	-0.4641913506973865
chr2	83783700	83784700	0.6653272761968155
chr2	83783800	83784800	0.4187850430362034
chr2	83783900	83784900	0.08068717333656868
chr2	83784000	83785000	0.7697005260671639
chr2	83784100	83785100	-0.05979642246974772
chr2	83784200	83785200	0.01762343025545042
chr2	83784300	83785300	-1.0553254065909377
chr2	83784400	83785400	-0.1991302646390882
chr2	83784500	83785500	-0.019940854520517103
chr2	83784600	83785600	0.22033318241485894
chr2	83784700	83785700	-0.348486661033318
chr2	83784800	83785800	-0.7061485762282248
chr2	83784900	83785900	-0.7503996556388937
chr2	83786900	83787900	1.1734378360946012
chr2	83787000	83788000	0.8917778023444224
chr2	83787100	83788100	0.979781216187088
chr2	83787200	83788200	1.2117038920615442
chr2	83787300	83788300	0.5350136983499528
chr2	83787400	83788400	0.953798104105094
chr2	83787500	83788500	0.19800879691032566
chr2	83787600	83788600	-0.5421866281912945
chr2	83787700	83788700	-0.14577007602037592
chr2	83787800	83788800	-0.21761377443847066
chr2	83787900	83788900	0.5013219023022687
chr2	83788000	83789000	0.4700623280444265
chr2	83788100	83789100	0.01705459284713734
chr2	83788200	83789200	-1.3585466151025476
chr2	83788300	83789300	-0.7575862399249821
chr2	83788400	83789400	-0.648042166969632
chr2	83788500	83789500	-0.2729026765888997
chr2	83788600	83789600	0.08061050381814873
chr2	83788700	83789700	-0.04937221230267717
chr2	83788800	83789800	-0.4377865493520859
chr2	83788900	83789900	-0.7087275892783707
chr2	83789000	83790000	-0.8108818085712493
chr2	83789100	83790100	-0.458473224638573
chr2	83789200	83790200	0.7269513678318669
chr2	83789300	83790300	0.6206128897902164
chr2	83789400	83790400	-0.4767368483766064
chr2	83789500	83790500	-1.4372836449558353
chr2	83789600	83790600	-1.0015287551602718
chr2	83789700	83790700	-0.6786879099076575
chr2	83789800	83790800	-1.8430760109651905
chr2	83789900	83790900	-1.9950711893738868
chr2	83790000	83791000	-1.943545980837309
chr2	83790100	83791100	-2.279881537860488
chr2	83790200	83791200	-2.30502433932765
chr2	83790300	83791300	-2.7009666752662556
chr2	83790400	83791400	-1.836513551167378
chr2	83790500	83791500	-1.7373639418838884
chr2	83790600	83791600	-2.227871430095756
chr2	83790700	83791700	-2.710872574220211
chr2	83790800	83791800	-1.8502283385046283
chr2	83790900	83791900	-1.921241216131255
chr2	83791000	83792000	-1.9209372653814558
chr2	83791100	83792100	-1.686396289301521
chr2	83791200	83792200	-1.2943602485876835
chr2	83791300	83792300	-1.4379151386366176
chr2	83791400	83792400	-2.0099897493648906
chr2	83791500	83792500	-1.0145741807338124
chr2	83791600	83792600	-0.7690760042368863
chr2	83791700	83792700	-1.4795575119258804
chr2	83791800	83792800	-1.6151758911055911
chr2	83791900	83792900	-1.7150346556567604
chr2	83792000	83793000	-1.0382545834103365
chr2	83792100	83793100	-0.9310094272895502
chr2	83792200	83793200	-1.133732707468625
chr2	83792300	83793300	-0.8893123302931781
chr2	83792400	83793400	-0.741221144819768
chr2	83792500	83793500	-1.0180424368209238
chr2	83792600	83793600	-0.44377681154507176
chr2	83792700	83793700	0.3751128732790444
chr2	83792800	83793800	0.6766572725292043
chr2	83792900	83793900	1.0042774814083608
chr2	83793000	83794000	-0.3375391582157772
chr2	83793100	83794100	-0.3830650061290842
chr2	83793200	83794200	-0.09992808986076224
chr2	83793300	83794300	0.035969304115567195
chr2	83793400	83794400	-0.07602406062747774
chr2	83793500	83794500	0.20158910472032576
chr2	83793600	83794600	-0.4363979864425092
chr2	83793700	83794700	-0.7819499564129477
chr2	83793800	83794800	-0.6829160937366517
chr2	83793900	83794900	-0.9175138140186818
chr2	83794000	83795000	-0.03190135722807439
chr2	83794100	83795100	-0.20534612631169025
chr2	83794200	83795200	-0.7553409127228007
chr2	83794300	83795300	-1.1639271176374226
chr2	83794400	83795400	-1.5250438963565471
chr2	83794500	83795500	-1.7450779718524505
chr2	83794600	83795600	-1.6954795063214154
chr2	83794700	83795700	-1.3955966579929202
chr2	83794800	83795800	-1.5007908124189164
chr2	83794900	83795900	-0.9054247858143456
chr2	83795000	83796000	-0.7119202244742517
chr2	83795100	83796100	-0.1079836214194662
chr2	83795200	83796200	-0.10958294543182064
chr2	83795300	83796300	0.5388662958155713
chr2	83795400	83796400	1.7297226527976592
chr2	83795500	83796500	1.4835636411997186
chr2	83795600	83796600	1.6872080377940335
chr2	83795700	83796700	1.16631736122772
chr2	83795800	83796800	1.5975296659159264
chr2	83795900	83796900	0.8265314700888458
chr2	83796000	83797000	0.41231445605574285
chr2	83796100	83797100	-0.2771841588227376
chr2	83796200	83797200	-0.2899450809715264
chr2	83796300	83797300	-0.5808274914781955
chr2	83796400	83797400	-1.242655232157602
chr2	83796500	83797500	-0.9754165387445342
chr2	83796600	83797600	-1.4373765147915287
chr2	83796700	83797700	-0.41542061487660187
chr2	83796800	83797800	-0.6216948070779384
chr2	83796900	83797900	0.13284278004414635
chr2	83797000	83798000	0.9907384201658228
chr2	83797100	83798100	1.55220516397136
chr2	83797200	83798200	1.839246918786143
chr2	83797300	83798300	2.018145752155343
chr2	83797400	83798400	1.9462522815436483
chr2	83797500	83798500	2.008883389953782
chr2	83797600	83798600	2.0979103488044832
chr2	83797700	83798700	1.4200119713027055
chr2	83797800	83798800	1.1045472163763557
chr2	83797900	83798900	-0.009289780863949002
chr2	83798000	83799000	-0.8408215776124595
chr2	83798100	83799100	-1.0456705320581279
chr2	83798200	83799200	-1.27725704682339
chr2	83798300	83799300	-1.4969080190639334
chr2	83798400	83799400	-1.391080846315289
chr2	83798500	83799500	-1.4608762772611907
chr2	83798600	83799600	-0.7384054242188899
chr2	83798700	83799700	-0.8195237301106894
chr2	83798800	83799800	-1.0362705183523162
chr2	83798900	83799900	-0.3696298287763773
chr2	83799000	83800000	-0.5720722833105422
chr2	83799100	83800100	-0.36189624135455495
chr2	83799200	83800200	-0.13450297880487289
chr2	83799300	83800300	-0.20549867715344647
chr2	83799400	83800400	-0.5737289132102843
chr2	83799500	83800500	-0.5294263803954309
chr2	83799600	83800600	-1.365581774999394
chr2	83799700	83800700	-1.1411165993096517
chr2	83799800	83800800	-1.2906005268703298
chr2	83799900	83800900	-1.7894387152301032
chr2	83800000	83801000	-1.607301481841498
chr2	83800100	83801100	-1.9769360485607108
chr2	83800200	83801200	-1.9249774276138223
chr2	83800300	83801300	-1.5097467956091604
chr2	83800400	83801400	-0.4936177131388919
chr2	83800500	83801500	-1.1237671132759726
chr2	83800600	83801600	-0.4899335516665966
chr2	83800700	83801700	-0.09806576474181747
chr2	83800800	83801800	0.5126189156791389
chr2	83800900	83801900	1.246152242792804
chr2	83801000	83802000	1.021552625537279
chr2	83801100	83802100	1.5476459809692815
chr2	83801200	83802200	1.4880386759672672
chr2	83801300	83802300	1.1497672695069112
chr2	83801400	83802400	1.15339864864647
chr2	83801500	83802500	1.6066970409953647
chr2	83801600	83802600	1.2602270178639567
chr2	83801700	83802700	0.9249914899231614
chr2	83801800	83802800	-0.07323956591332421
chr2	83801900	83802900	-0.12440760360092053
chr2	83802000	83803000	0.5721403612434524
chr2	83802100	83803100	0.7353287362719297
chr2	83802200	83803200	0.3823301040383641
chr2	83803300	83804300	-0.17821812803737005
chr2	83803400	83804400	0.3682472965881151
chr2	83803500	83804500	0.6701591585028559
chr2	83803600	83804600	1.0579645310876105
chr2	83803700	83804700	1.6192431012742592
chr2	83803800	83804800	1.3887857772871623
chr2	83803900	83804900	1.3122139844067526
chr2	83804000	83805000	1.4135848659988006
chr2	83804100	83805100	1.4533225834797068
chr2	83804200	83805200	1.2056042355514085
chr2	83804300	83805300	0.4309829164792851
chr2	83804400	83805400	-0.05614265504782327
chr2	83804500	83805500	-0.7396172534116776
chr2	83804600	83805600	-0.4729843738199097
chr2	83804700	83805700	-0.9750375702344256
chr2	83804800	83805800	-1.5747983741960032
chr2	83804900	83805900	-1.7548232602909342
chr2	83805000	83806000	-1.112944689224658
chr2	83805100	83806100	-0.7976691587143173
chr2	83805200	83806200	-0.8822085408225152
chr2	83805300	83806300	-0.16197323005525122
chr2	83805400	83806400	-0.7932540469278729
chr2	83805500	83806500	-1.0584850993895845
chr2	83805600	83806600	-1.6726509733706565
chr2	83805700	83806700	-2.11342352574039
chr2	83805800	83806800	-1.976178613564605
chr2	83805900	83806900	-1.4115694306777462
chr2	83806000	83807000	-1.8174488488476146
chr2	83806100	83807100	-2.049867447012076
chr2	83806200	83807200	-1.9552910160561103
chr2	83806300	83807300	-2.062374880258829
chr2	83806400	83807400	-1.86785309822934
chr2	83806500	83807500	-1.7326086743489215
chr2	83806600	83807600	-1.2027608728128796
chr2	83806700	83807700	-0.7914400145256733
chr2	83806800	83807800	-0.03981979572593272
chr2	83806900	83807900	-0.40576725077042375
chr2	83807000	83808000	-0.2640134591233731
chr2	83807100	83808100	-0.34636031091240604
chr2	83807200	83808200	-0.1726467460434756
chr2	83807300	83808300	-0.07793188897464355
chr2	83807400	83808400	-0.2058687008489493
chr2	83807500	83808500	0.3410241089701169
chr2	83807600	83808600	0.27567610883697513
chr2	83807700	83808700	0.8782638679976734
chr2	83807800	83808800	0.428030184540685
chr2	83807900	83808900	0.2120164548117925
chr2	83808000	83809000	-0.3049614110348873
chr2	83808100	83809100	-0.4434845665131975
chr2	83808200	83809200	-1.1170872272970311
chr2	83808300	83809300	-1.0615396278993583
chr2	83808400	83809400	-0.4083306563786484
chr2	83808500	83809500	-1.0059850242078832
chr2	83808600	83809600	-1.1806360867170642
chr2	83808700	83809700	-1.8004128012058618
chr2	83808800	83809800	-1.8223340279309383
chr2	83808900	83809900	-1.7511060378750494
chr2	83809000	83810000	-1.2559916077027413
chr2	83809100	83810100	-0.8143626929325287
chr2	83809200	83810200	-0.17140598242808827
chr2	83809300	83810300	-0.6843678618383725
chr2	83809400	83810400	-1.304362906842973
chr2	83809500	83810500	0.038961246532018906
chr2	83809600	83810600	0.6433489740571086
chr2	83809700	83810700	0.6151817932159105
chr2	83809800	83810800	0.12974168598613747
chr2	83809900	83810900	0.6164141516295685
chr2	83810000	83811000	0.6167592349045493
chr2	83810100	83811100	0.25979442115119217
chr2	83810200	83811200	-0.021620694483324168
chr2	83810300	83811300	0.3789457287249698
chr2	83810400	83811400	0.42926011377116896
chr2	83810500	83811500	-0.3368689155645361
chr2	83810600	83811600	-0.8283636015164537
chr2	83810700	83811700	-0.4763807280010076
chr2	83810800	83811800	-0.3053484989311634
chr2	83810900	83811900	-0.5921615682747037
chr2	83811000	83812000	-1.135829247431336
chr2	83811100	83812100	-1.107749366645218
chr2	83811200	83812200	-0.9931349610135568
chr2	83811300	83812300	-1.0777857744789676
chr2	83811400	83812400	-0.5365583053122971
chr2	83811500	83812500	-0.15639116994285598
chr2	83811600	83812600	-0.03345601977713423
chr2	83811700	83812700	-0.4993208084749501
chr2	83811800	83812800	-0.4426953792866619
chr2	83811900	83812900	-0.4150758056883601
chr2	83812000	83813000	0.1739533365293773
chr2	83812100	83813100	0.0954201324731988
chr2	83812200	83813200	-0.13252915528860673
chr2	83812300	83813300	-0.26494807540950915
chr2	83812400	83813400	0.3599421752778752
chr2	83812500	83813500	-0.3457751900450129
chr2	83812600	83813600	-0.6460557590213124
chr2	83812700	83813700	-0.8439285067599213
chr2	83812800	83813800	-0.4614512680446948
chr2	83812900	83813900	-0.6283816348119767
chr2	83813000	83814000	-0.6789040028385488
chr2	83813100	83814100	-0.22157629471128945
chr2	83813200	83814200	0.20523019840962686
chr2	83813300	83814300	0.6249847798429026
chr2	83813400	83814400	0.4403415135288914
chr2	83813500	83814500	0.9172687154358644
chr2	83813600	83814600	1.2194182114334011
chr2	83813700	83814700	1.5657228391819955
chr2	83813800	83814800	1.4959826803243068
chr2	83813900	83814900	1.8824558640389035
chr2	83814000	83815000	2.084561788390289
chr2	83814100	83815100	1.946465673449936
chr2	83814200	83815200	1.721905087416314
chr2	83814300	83815300	1.3723475582342393
chr2	83814400	83815400	0.8286122887869477
chr2	83814500	83815500	0.8123432123379998
chr2	83814600	83815600	0.7280881722592271
chr2	83814700	83815700	0.9794786598883806
chr2	83814800	83815800	1.1156773154461987
chr2	83814900	83815900	0.9296915232561116
chr2	83815000	83816000	0.710933531597213
chr2	83815100	83816100	0.6441929971968308
chr2	83815200	83816200	0.506808583235613
chr2	83815300	83816300	0.6624947444370444
chr2	83815400	83816400	1.3104740183664558
chr2	83815500	83816500	1.4433675259390495
chr2	83815600	83816600	1.6719626966247607
chr2	83815700	83816700	1.636495840921278
chr2	83815800	83816800	1.0926916480323117
chr2	83815900	83816900	0.250005306499613
chr2	83816000	83817000	0.11103449478432387
chr2	83817300	83818300	-0.3179525302230758
chr2	83817400	83818400	0.08153740953951
chr2	83817500	83818500	-1.3726313214063754
chr2	83817600	83818600	-0.7440232182840321
chr2	83817700	83818700	-0.6027779214758481
chr2	83817800	83818800	-0.4088816765174634
chr2	83817900	83818900	-0.018185948690255804
chr2	83818000	83819000	-0.2947981642819694
chr2	83818100	83819100	0.4651858150738575
chr2	83818200	83819200	0.12410964159651368
chr2	83818300	83819300	0.18964777721925272
chr2	83818400	83819400	-0.06921617663545505
chr2	83818500	83819500	0.7602377301628299
chr2	83818600	83819600	0.0701790108607498
chr2	83818700	83819700	0.23082468758102284
chr2	83818800	83819800	-0.056793649918342876
chr2	83818900	83819900	-0.3650914997803663
chr2	83819000	83820000	-0.2999384463780939
chr2	83819100	83820100	-0.15587946573139502
chr2	83819200	83820200	0.5987593550444698
chr2	83820300	83821300	0.3178977052515165
chr2	83820400	83821400	0.2501187463769278
chr2	83820500	83821500	0.9476814120484548
chr2	83820600	83821600	0.6605147489702861
chr2	83820700	83821700	1.206379716615697
chr2	83820800	83821800	1.2253569329197476
chr2	83820900	83821900	1.7291455531052131
chr2	83821000	83822000	2.431882160025083
chr2	83821100	83822100	1.6615685226297514
chr2	83821200	83822200	1.8349246020221863
chr2	83821300	83822300	1.6301806080469352
chr2	83821400	83822400	1.5139393974908912
chr2	83821500	83822500	0.5451589907698965
chr2	83821600	83822600	0.5691666515173793
chr2	83821700	83822700	0.5492660993723585
chr2	83821800	83822800	0.32904857853934394
chr2	83821900	83822900	0.1555902736758915
chr2	83822000	83823000	-0.4383032267440607
chr2	83822100	83823100	-0.1907866621387787
chr2	83822200	83823200	-0.7469344677151762
chr2	83822300	83823300	-0.4936267282413042
chr2	83823500	83824500	0.9984156395948696
chr2	83823600	83824600	0.8597242231222586
chr2	83823700	83824700	0.6311908287821456
chr2	83823800	83824800	-0.32324741666440554
chr2	83823900	83824900	0.23742761121041586
chr2	83824000	83825000	0.24859217199699146
chr2	83824100	83825100	0.13495564487727155
chr2	83824200	83825200	-0.5317590747745979
chr2	83824300	83825300	-0.1675387105372826
chr2	83824400	83825400	0.4625001552527788
chr2	83824500	83825500	0.4345733725349327
chr2	83824600	83825600	1.2319623898242107
chr2	83824700	83825700	1.0816087591148265
chr2	83824800	83825800	1.7638526926368026
chr2	83824900	83825900	1.1166758725419554
chr2	83825000	83826000	1.3746667741320597
chr2	83825100	83826100	1.6496885124782634
chr2	83825200	83826200	2.1971497572508643
chr2	83825300	83826300	1.3647436673632778
chr2	83825400	83826400	0.945844792775414
chr2	83825500	83826500	0.8038404824407759
chr2	83825600	83826600	-0.05081982005916519
chr2	83825700	83826700	0.5128954608720604
chr2	83825800	83826800	0.7436119463322769
chr2	83825900	83826900	1.2023173948378554
chr2	83826000	83827000	0.8181301232921279
chr2	83826100	83827100	0.7318827642683227
chr2	83826200	83827200	1.1791829571751933
chr2	83826300	83827300	1.5216611774957718
chr2	83826400	83827400	1.9416733447300216
chr2	83826500	83827500	1.5470423323668518
chr2	83826600	83827600	1.730396266303654
chr2	83826700	83827700	1.5376019669054644
chr2	83826800	83827800	1.3130501802473125
chr2	83826900	83827900	1.0153617707848277
chr2	83827000	83828000	0.7851105643968175
chr2	83827100	83828100	0.796465409892399
chr2	83827200	83828200	0.3273588273771069
chr2	83827300	83828300	0.06333287022574886
chr2	83827400	83828400	0.5661681518851822
```
