## Supplemental Datasets for "A genome-wide mutational constraint map quantified from variation in 76,156 human genomes": Supplementary_Data_3.bed (part 395 of 859)

```
chr2	83827500	83828500	0.3610129084289133
chr2	83827600	83828600	0.29080785809908555
chr2	83827700	83828700	0.2220433512618321
chr2	83827800	83828800	0.003984514380267318
chr2	83827900	83828900	-0.2636994322065924
chr2	83828000	83829000	0.21071884438825247
chr2	83828100	83829100	0.12994621411061846
chr2	83828200	83829200	0.07911294759037002
chr2	83828300	83829300	-0.03745790567140137
chr2	83828400	83829400	-0.30728009719396865
chr2	83828500	83829500	0.11310651609785365
chr2	83828600	83829600	-0.040851579615756826
chr2	83828700	83829700	0.11928488399491625
chr2	83828800	83829800	0.3027065532425896
chr2	83828900	83829900	1.0361874646801548
chr2	83829000	83830000	0.9152254009483924
chr2	83829100	83830100	0.5845861229378732
chr2	83829200	83830200	-0.014391932405280463
chr2	83829300	83830300	0.0179677115340502
chr2	83829400	83830400	-0.5820250515148374
chr2	83829500	83830500	0.04851458476383327
chr2	83829600	83830600	0.4273774333930798
chr2	83829700	83830700	-0.11075038670982396
chr2	83829800	83830800	-0.4396613203286613
chr2	83829900	83830900	-0.8838644681743755
chr2	83830000	83831000	-1.295884262419828
chr2	83831100	83832100	0.2277323689989373
chr2	83831200	83832200	-0.008341380137038926
chr2	83831300	83832300	-0.18235921456471726
chr2	83831400	83832400	-0.4001287480741969
chr2	83831500	83832500	0.41816095407260057
chr2	83831600	83832600	0.3732681020723829
chr2	83831700	83832700	0.10693438948757
chr2	83831800	83832800	-0.4615861214286482
chr2	83831900	83832900	-0.9600354861369248
chr2	83832000	83833000	-0.9562567791978839
chr2	83832100	83833100	-0.4822068819281986
chr2	83832200	83833200	-0.2622205262711317
chr2	83832300	83833300	-0.4044500334578068
chr2	83832400	83833400	0.13018059096670312
chr2	83832500	83833500	0.7887659628656529
chr2	83832600	83833600	1.0744152475355722
chr2	83832700	83833700	1.557148682086552
chr2	83832800	83833800	1.2999573856306066
chr2	83832900	83833900	1.6373848233282136
chr2	83833000	83834000	0.8845224185878577
chr2	83833100	83834100	0.8128634061817808
chr2	83833200	83834200	1.0307038454003277
chr2	83833300	83834300	1.825223317926001
chr2	83833400	83834400	1.9399373819515529
chr2	83833500	83834500	1.7229098285270965
chr2	83833600	83834600	1.69569347501309
chr2	83833700	83834700	1.0081346422650197
chr2	83833800	83834800	0.8666587324645316
chr2	83833900	83834900	0.8913803047077025
chr2	83834000	83835000	1.586939743546938
chr2	83834100	83835100	1.7772306332004466
chr2	83834200	83835200	1.6780206885156
chr2	83834300	83835300	2.0202807560163367
chr2	83834400	83835400	1.835838519131
chr2	83834500	83835500	1.3190254432149349
chr2	83834600	83835600	0.8657715011232882
chr2	83834700	83835700	1.2090566117223769
chr2	83834800	83835800	1.7449770664024404
chr2	83834900	83835900	1.3136137511820871
chr2	83835000	83836000	1.5465214049628442
chr2	83835100	83836100	0.9231886873186836
chr2	83835200	83836200	0.9530341547150358
chr2	83835300	83836300	0.7703897494243759
chr2	83835400	83836400	0.5288526886083502
chr2	83835500	83836500	0.7635069373451991
chr2	83835600	83836600	1.1803013822790578
chr2	83835700	83836700	1.2815586928928846
chr2	83837700	83838700	0.1703609204738719
chr2	83837800	83838800	-0.4398717765548621
chr2	83837900	83838900	-1.337356340220685
chr2	83838000	83839000	-1.4186244568281883
chr2	83838100	83839100	-0.855794324660268
chr2	83839900	83840900	0.15886450865204196
chr2	83840000	83841000	-0.2446729558846514
chr2	83840100	83841100	-0.3323231673329896
chr2	83840200	83841200	-0.3789811852469026
chr2	83840300	83841300	-0.8614938256452613
chr2	83840400	83841400	-0.9662094992350021
chr2	83840500	83841500	-1.0869573806956312
chr2	83840600	83841600	-0.6322482486886591
chr2	83840700	83841700	-0.6696978631486086
chr2	83840800	83841800	-1.0632934115902333
chr2	83840900	83841900	-1.1680263346385975
chr2	83841000	83842000	-0.8446338539355016
chr2	83841100	83842100	-0.7133738504968126
chr2	83841200	83842200	-0.6534626477384913
chr2	83841300	83842300	-0.3881549056746343
chr2	83841400	83842400	-0.6050341043538061
chr2	83841500	83842500	0.007922717104002814
chr2	83841600	83842600	0.063063658371283
chr2	83841700	83842700	-0.09747898307817107
chr2	83841800	83842800	0.04168073216462157
chr2	83841900	83842900	-0.06883535185703696
chr2	83842000	83843000	-0.2380840872048492
chr2	83842100	83843100	-0.01890123509633403
chr2	83842200	83843200	-0.5253777913009494
chr2	83842300	83843300	-0.6467648054030729
chr2	83842400	83843400	-0.5039557584145419
chr2	83842500	83843500	-1.4388531221891832
chr2	83842600	83843600	-1.9298586344944868
chr2	83842700	83843700	-1.690372654395425
chr2	83842800	83843800	-1.6070280896828046
chr2	83842900	83843900	-1.7436422630261257
chr2	83843000	83844000	-1.7387918076716904
chr2	83843100	83844100	-2.241572238196392
chr2	83843200	83844200	-1.9030733468833645
chr2	83843300	83844300	-1.8437819919047864
chr2	83843400	83844400	-1.8991796703361408
chr2	83844900	83845900	1.384921819786746
chr2	83845000	83846000	1.3901362103481139
chr2	83845100	83846100	1.1428256925733875
chr2	83845200	83846200	0.28766961881822084
chr2	83845300	83846300	0.06716834686859996
chr2	83845400	83846400	0.1992928159361312
chr2	83845500	83846500	-0.8540076700446425
chr2	83845600	83846600	-0.9632299854635256
chr2	83845700	83846700	-1.0130609803045816
chr2	83845800	83846800	-1.0526605421199389
chr2	83845900	83846900	-0.6574820174800752
chr2	83846000	83847000	-0.6674350554991344
chr2	83846100	83847100	-0.3747428602649783
chr2	83846200	83847200	-0.1957270223831336
chr2	83846900	83847900	1.008246531090534
chr2	83847000	83848000	0.6800829607547774
chr2	83847100	83848100	0.6954597801774699
chr2	83847200	83848200	0.7812135311860389
chr2	83847300	83848300	0.7551605124918297
chr2	83847400	83848400	0.5347268834850116
chr2	83847500	83848500	1.0434708286139225
chr2	83847600	83848600	0.2163000899457056
chr2	83847700	83848700	-0.3825350121125028
chr2	83847800	83848800	-0.14849357204902675
chr2	83847900	83848900	-0.22276853977697256
chr2	83848000	83849000	-0.21955752414993734
chr2	83848200	83849200	0.045393420385064616
chr2	83848300	83849300	-0.7752197833716186
chr2	83848400	83849400	-1.5151249330482777
chr2	83848500	83849500	-2.2227214636442967
chr2	83848600	83849600	-2.010991981151552
chr2	83848700	83849700	-1.5526917226197408
chr2	83848800	83849800	-1.634304396396915
chr2	83848900	83849900	-1.9556489273711943
chr2	83849000	83850000	-1.5108329077649152
chr2	83849100	83850100	-1.690735464629629
chr2	83849200	83850200	-2.3254490912367243
chr2	83849300	83850300	-1.7998254812425742
chr2	83849400	83850400	-1.2243114440796603
chr2	83849500	83850500	-1.086500806954508
chr2	83849600	83850600	-0.3928510410968567
chr2	83849700	83850700	-0.2803443194849345
chr2	83849800	83850800	-0.2304022139334863
chr2	83849900	83850900	0.13317630653885676
chr2	83850000	83851000	-0.15697006336183808
chr2	83850100	83851100	-0.28230944195130936
chr2	83850200	83851200	0.3003102210387411
chr2	83850300	83851300	0.4829435409902189
chr2	83850400	83851400	0.8179169024059796
chr2	83850500	83851500	1.2789950894418796
chr2	83850600	83851600	0.7244448199558773
chr2	83850700	83851700	0.4565405769271193
chr2	83851200	83852200	0.1992113248592816
chr2	83851300	83852300	0.3910145346989772
chr2	83851400	83852400	0.6103094574887764
chr2	83851500	83852500	1.0381311810678635
chr2	83851600	83852600	0.7469265468957285
chr2	83851700	83852700	0.4655616756099699
chr2	83851800	83852800	0.28028471179574593
chr2	83851900	83852900	0.4791185216012543
chr2	83852000	83853000	0.7754193859401893
chr2	83852100	83853100	0.6297146997994403
chr2	83852200	83853200	0.3668054584458157
chr2	83852300	83853300	0.3885850541577737
chr2	83852400	83853400	0.4476761448764145
chr2	83852500	83853500	-0.2428382022020475
chr2	83852600	83853600	-0.3560062836170602
chr2	83852700	83853700	0.16849513802875646
chr2	83852800	83853800	0.9382528093009675
chr2	83852900	83853900	0.8836447627004261
chr2	83853000	83854000	0.4292839988200077
chr2	83853100	83854100	0.6150746630898651
chr2	83853200	83854200	0.979564852987562
chr2	83853300	83854300	0.7829348650812229
chr2	83853400	83854400	0.8087740248400938
chr2	83853500	83854500	1.021721226762683
chr2	83853600	83854600	1.2269148159245218
chr2	83853700	83854700	0.7021960459365846
chr2	83853800	83854800	-0.2840315757149085
chr2	83853900	83854900	-0.8457866201748611
chr2	83854000	83855000	-1.331158030927561
chr2	83854100	83855100	-1.8285050334884336
chr2	83854200	83855200	-2.343314635611319
chr2	83854300	83855300	-2.1859025578341384
chr2	83854400	83855400	-1.999965754096542
chr2	83855600	83856600	-0.8850984683827005
chr2	83855700	83856700	-1.3125296801648805
chr2	83855800	83856800	-1.2544481860435148
chr2	83855900	83856900	-1.6248458437144784
chr2	83856000	83857000	-2.126348542443598
chr2	83856100	83857100	-1.9038918822985305
chr2	83856200	83857200	-1.8926219745346
chr2	83856300	83857300	-1.4989874128623084
chr2	83856400	83857400	-1.7226831746754374
chr2	83856500	83857500	-2.0931945706089707
chr2	83856600	83857600	-2.050791767976329
chr2	83856700	83857700	-1.2910498526612193
chr2	83856800	83857800	-1.1288928991919478
chr2	83856900	83857900	-0.5439841841991202
chr2	83857000	83858000	-0.09127497094754472
chr2	83857100	83858100	0.1185113225991282
chr2	83857200	83858200	0.5703893615545196
chr2	83857300	83858300	1.1250373409594772
chr2	83857400	83858400	1.5714121976500308
chr2	83857500	83858500	1.937218634492599
chr2	83857600	83858600	1.483257742024379
chr2	83857700	83858700	1.4800829125067745
chr2	83857800	83858800	1.5172051026724096
chr2	83857900	83858900	1.8112372989599657
chr2	83858000	83859000	1.5584576044494984
chr2	83858100	83859100	1.6877083417091965
chr2	83858200	83859200	1.2897570034885142
chr2	83858300	83859300	0.19854825798557832
chr2	83858400	83859400	-0.19410363598546929
chr2	83858500	83859500	-0.6463425098876954
chr2	83858600	83859600	-0.6332419358224902
chr2	83858700	83859700	-1.155731507404538
chr2	83858800	83859800	-1.4726914564723008
chr2	83858900	83859900	-1.3633203436440129
chr2	83859000	83860000	-1.169856609422151
chr2	83859100	83860100	-1.4517049205735904
chr2	83859200	83860200	-1.7472851758250834
chr2	83859300	83860300	-1.6927674837262916
chr2	83859400	83860400	-1.5271780674404116
chr2	83859500	83860500	-1.4787885952575663
chr2	83859600	83860600	-1.2294590792935858
chr2	83859700	83860700	-0.8804557450779212
chr2	83859800	83860800	-1.0092536610245484
chr2	83859900	83860900	-0.7776682720739237
chr2	83860000	83861000	-0.8449441432592407
chr2	83860100	83861100	-0.614148571725327
chr2	83860200	83861200	-0.15554074468247325
chr2	83860300	83861300	0.3938064701247388
chr2	83860400	83861400	0.6464540650267768
chr2	83860500	83861500	0.8790824464509448
chr2	83860600	83861600	1.0115818819442544
chr2	83860700	83861700	0.9375470265107976
chr2	83860800	83861800	1.3087433086884357
chr2	83860900	83861900	0.579897290225166
chr2	83861000	83862000	0.2897135665544281
chr2	83861100	83862100	0.3074080431612789
chr2	83861200	83862200	-0.3054270991521297
chr2	83861300	83862300	-0.2738258764549923
chr2	83861400	83862400	-0.35626003095319736
chr2	83861500	83862500	-0.17790782068198288
chr2	83861600	83862600	-0.018259055982577533
chr2	83861700	83862700	-0.1772101844362757
chr2	83861800	83862800	-0.35238620486414884
chr2	83861900	83862900	0.2693421096096437
chr2	83862000	83863000	0.5018639863906543
chr2	83862100	83863100	0.4716927988746514
chr2	83862200	83863200	1.3105400367127125
chr2	83862300	83863300	1.4499139302781077
chr2	83862400	83863400	0.956212115115105
chr2	83862500	83863500	1.0761362296308608
chr2	83862600	83863600	1.457673106291204
chr2	83862700	83863700	1.3891504955119596
chr2	83862800	83863800	1.6172689788493548
chr2	83862900	83863900	1.410219787690231
chr2	83863000	83864000	1.0408400670301046
chr2	83863100	83864100	0.7834216040770371
chr2	83863200	83864200	0.2699747130616996
chr2	83863300	83864300	0.006946009675559443
chr2	83863400	83864400	0.6241741874264777
chr2	83863500	83864500	0.3490345785200159
chr2	83863600	83864600	-0.3442796480838627
chr2	83863700	83864700	0.2334322558937719
chr2	83863800	83864800	-0.00028635212245399125
chr2	83863900	83864900	-0.15540324134849728
chr2	83864000	83865000	-0.03058992866333942
chr2	83864100	83865100	-0.011591176073257345
chr2	83864200	83865200	-0.13762435355321034
chr2	83864300	83865300	-0.3265564138004992
chr2	83864400	83865400	-0.4867470160402375
chr2	83864500	83865500	-0.4345461703503576
chr2	83864600	83865600	-0.2975521364412658
chr2	83864700	83865700	-0.7894561244565264
chr2	83864800	83865800	-0.6856635857152955
chr2	83864900	83865900	-1.0934215020864713
chr2	83865000	83866000	-1.0471954031927282
chr2	83865100	83866100	-0.4746221129728913
chr2	83865200	83866200	-0.027526871633181783
chr2	83865300	83866300	-1.4707669503997327
chr2	83865400	83866400	-1.3489019666290247
chr2	83865500	83866500	-1.0236543769440194
chr2	83865600	83866600	-1.0364618142918665
chr2	83865700	83866700	-1.5544040978443598
chr2	83865800	83866800	-2.4447127508069006
chr2	83865900	83866900	-1.876586872196245
chr2	83866000	83867000	-1.5606555192754683
chr2	83866100	83867100	-2.4650935163233174
chr2	83866200	83867200	-2.887864832406348
chr2	83866300	83867300	-0.7919492443121592
chr2	83866400	83867400	-1.4009183373325282
chr2	83866500	83867500	-1.3349796370801736
chr2	83866600	83867600	-1.182942935191623
chr2	83866700	83867700	-0.6243808615222028
chr2	83866800	83867800	0.25925795656184697
chr2	83866900	83867900	0.5619032832063416
chr2	83867000	83868000	0.7360653090510545
chr2	83867100	83868100	0.7290534907513092
chr2	83867200	83868200	0.5846162709330003
chr2	83867300	83868300	0.14200913145012442
chr2	83867400	83868400	0.9658245190960532
chr2	83867500	83868500	1.0278592871847287
chr2	83867600	83868600	1.0042137382201095
chr2	83867700	83868700	1.453375170764538
chr2	83867800	83868800	1.1527481581480463
chr2	83867900	83868900	0.3222171806485038
chr2	83868000	83869000	-0.028570418792544506
chr2	83868100	83869100	0.22824752462299505
chr2	83868200	83869200	0.7817861883662514
chr2	83868300	83869300	0.3030011695162301
chr2	83868400	83869400	0.0566496503643622
chr2	83868500	83869500	-0.8744345887015117
chr2	83868600	83869600	-1.6753865038564786
chr2	83868700	83869700	-2.5233693367431176
chr2	83868800	83869800	-2.2884335410526075
chr2	83868900	83869900	-1.9332610663254857
chr2	83869000	83870000	-1.4984537149828354
chr2	83869100	83870100	-1.069698840857865
chr2	83869200	83870200	-1.3385836718569628
chr2	83869300	83870300	-0.6845732920682315
chr2	83869400	83870400	-0.7572033040712614
chr2	83869500	83870500	-0.04531293735370729
chr2	83869600	83870600	0.5970828680570632
chr2	83869700	83870700	0.4502802924149381
chr2	83869800	83870800	0.6433321440479647
chr2	83869900	83870900	0.7801315784660501
chr2	83870000	83871000	0.7402408393508072
chr2	83870100	83871100	0.23435622959312266
chr2	83870200	83871200	0.2337597108896707
chr2	83870300	83871300	-0.22035580204119304
chr2	83870400	83871400	-0.08745086490008902
chr2	83870500	83871500	-0.4235496140603996
chr2	83870600	83871600	-0.6256528692377021
chr2	83870700	83871700	-0.7553235591736482
chr2	83870800	83871800	-0.8405429484524649
chr2	83870900	83871900	-1.094574858493773
chr2	83871000	83872000	-1.3309774422805614
chr2	83871100	83872100	-0.4003560308182808
chr2	83871200	83872200	-0.4333204905632001
chr2	83871300	83872300	-1.2669571449171997
chr2	83871400	83872400	-1.8136804183234063
chr2	83871500	83872500	-1.0585164207112785
chr2	83871600	83872600	-0.8890792574480371
chr2	83871700	83872700	-0.2703802020991301
chr2	83871800	83872800	0.03178424730440434
chr2	83871900	83872900	0.1122600183289875
chr2	83872000	83873000	-0.4034197629433153
chr2	83872100	83873100	-0.7977688117415984
chr2	83872200	83873200	-0.7955879025161059
chr2	83872300	83873300	0.17981019692641206
chr2	83872400	83873400	0.4345804306416853
chr2	83872500	83873500	-0.04656028847591017
chr2	83872600	83873600	0.0560678102579156
chr2	83872700	83873700	-0.08867041134590045
chr2	83872800	83873800	-0.4325783969221472
chr2	83872900	83873900	-0.6136792929971778
chr2	83873000	83874000	-0.4157388007520221
chr2	83873100	83874100	-1.3519988508394531
chr2	83873200	83874200	-1.2806806106047364
chr2	83873300	83874300	-1.6474863040547554
chr2	83873400	83874400	-1.6470330084310103
chr2	83873500	83874500	-1.299471362695476
chr2	83873600	83874600	-1.6636778576852522
chr2	83873700	83874700	-1.948666353103336
chr2	83873800	83874800	-2.1138498866842967
chr2	83873900	83874900	-2.0157069647654184
chr2	83874000	83875000	-1.6635844239022717
chr2	83874100	83875100	-0.2927410335193309
chr2	83874200	83875200	-0.37937326028397395
chr2	83874300	83875300	0.4594603602229664
chr2	83874400	83875400	1.1458500014797692
chr2	83874500	83875500	1.3017741562146534
chr2	83874600	83875600	1.6007814050811542
chr2	83874700	83875700	1.9043794087593149
chr2	83874800	83875800	2.3769348666150707
chr2	83874900	83875900	2.6242053507455965
chr2	83875000	83876000	2.6131864010212595
chr2	83875100	83876100	2.200167710141129
chr2	83875200	83876200	2.1480304669419232
chr2	83875300	83876300	1.6098099668139714
chr2	83875400	83876400	1.3376782784616077
chr2	83875500	83876500	1.146665293726896
chr2	83875600	83876600	1.4913930963382154
chr2	83875700	83876700	1.992957712657364
chr2	83875800	83876800	2.1243725124199067
chr2	83875900	83876900	2.5460890019794435
chr2	83876000	83877000	1.98441061783184
chr2	83876100	83877100	1.1465615970832956
chr2	83876200	83877200	0.9960306597606522
chr2	83876300	83877300	1.0606840275216989
chr2	83876400	83877400	1.1886972073921074
chr2	83876500	83877500	0.852935054818539
chr2	83876600	83877600	1.1604967114125389
chr2	83876700	83877700	1.2347239696237602
chr2	83876800	83877800	0.6885936137910171
chr2	83876900	83877900	0.34625426590500624
chr2	83877000	83878000	0.7021921300788805
chr2	83877100	83878100	1.002837400848884
chr2	83877200	83878200	1.425033857041943
chr2	83877300	83878300	1.3804888134979227
chr2	83877400	83878400	0.9858328038446436
chr2	83877500	83878500	0.8310899477023554
chr2	83877600	83878600	0.15764255620798273
chr2	83877700	83878700	-0.06247461375193105
chr2	83877800	83878800	-0.1339726605022499
chr2	83877900	83878900	0.18183890989951712
chr2	83878000	83879000	-0.5550840118659437
chr2	83878100	83879100	0.02613211711200737
chr2	83878200	83879200	-0.2967740362964213
chr2	83878300	83879300	-0.11027296825056178
chr2	83878400	83879400	-0.11927479547169792
chr2	83878500	83879500	0.10472887061406508
chr2	83878600	83879600	-0.11954521906601735
chr2	83878700	83879700	-0.5912898722507598
chr2	83878800	83879800	-0.8653520053904277
chr2	83878900	83879900	-1.4059758702452705
chr2	83879000	83880000	-0.8668864003256799
chr2	83879100	83880100	-0.908985591626838
chr2	83879200	83880200	-0.5326022995037148
chr2	83879300	83880300	-1.8527250341456585
chr2	83879400	83880400	-1.79119170478085
chr2	83879500	83880500	-1.6440491033542532
chr2	83879600	83880600	-2.1363273299571213
chr2	83879700	83880700	-1.6213672370196304
chr2	83879800	83880800	-1.6396326146252802
chr2	83879900	83880900	-1.59156501440253
chr2	83880000	83881000	-0.9190150880088358
chr2	83881100	83882100	-0.5525921209628559
chr2	83881200	83882200	-0.3158037335173437
chr2	83881300	83882300	0.3609586382841278
chr2	83881400	83882400	0.01228497491681748
chr2	83881500	83882500	0.002294144045377967
chr2	83881600	83882600	0.19674615357419709
chr2	83881700	83882700	0.4462854861534944
chr2	83881800	83882800	0.7483996961313859
chr2	83881900	83882900	0.8316532009209007
chr2	83882000	83883000	1.1318031647751179
chr2	83882100	83883100	1.5996903813794714
chr2	83882200	83883200	1.7681937671081074
chr2	83882300	83883300	1.54769306424344
chr2	83882400	83883400	2.1164799019799925
chr2	83882500	83883500	2.181522754216731
chr2	83882600	83883600	1.736432192333954
chr2	83882700	83883700	1.7594974059196395
chr2	83882800	83883800	1.872817870307304
chr2	83882900	83883900	1.3261770314841306
chr2	83883000	83884000	1.5947543592354627
chr2	83883100	83884100	1.206550706446641
chr2	83883200	83884200	0.6666770878242155
chr2	83883300	83884300	0.27568652781652364
chr2	83883400	83884400	0.4694937957945375
chr2	83883500	83884500	0.6977547417611588
chr2	83883600	83884600	1.3621718221654842
chr2	83883700	83884700	0.6237804311299435
chr2	83883800	83884800	1.2179748258085477
chr2	83883900	83884900	1.1217348452087017
chr2	83884000	83885000	0.9357675581125223
chr2	83884100	83885100	1.2935150858387359
chr2	83884200	83885200	1.6024529373144338
chr2	83884300	83885300	1.529778817928684
chr2	83884400	83885400	1.1705875749384989
chr2	83884500	83885500	0.7581808113235783
chr2	83884600	83885600	0.7094420105006686
chr2	83884700	83885700	0.968713953569638
chr2	83884800	83885800	0.5909113703239074
chr2	83884900	83885900	0.7080538711815545
chr2	83885000	83886000	0.5494032894896854
chr2	83885100	83886100	2.637801327596979e-05
chr2	83885200	83886200	-0.3703508818109372
chr2	83885300	83886300	0.06689831115139702
chr2	83885400	83886400	-0.2392527880280491
chr2	83885500	83886500	-0.4344935039899816
chr2	83885600	83886600	-0.6896276225739664
chr2	83885700	83886700	-0.699189475338007
chr2	83885800	83886800	-0.2560367298168207
chr2	83885900	83886900	0.0350022922525953
chr2	83886000	83887000	0.06416226291508315
chr2	83886100	83887100	0.09602208861750787
chr2	83886200	83887200	-0.10300770154661476
chr2	83886300	83887300	-0.2108470274216485
chr2	83886400	83887400	0.15674713821774286
chr2	83886500	83887500	0.32831909420809874
chr2	83886600	83887600	-0.15866847800490858
chr2	83886700	83887700	0.3829782257023096
chr2	83886800	83887800	-0.6024547001817141
chr2	83886900	83887900	-0.8327576042648096
chr2	83887000	83888000	-0.4006329388495531
chr2	83887100	83888100	-0.5762872152424773
chr2	83887200	83888200	0.20010283877252089
chr2	83887300	83888300	0.4279656821589369
chr2	83887400	83888400	0.8515601902775515
chr2	83887500	83888500	0.6571529646671403
chr2	83887600	83888600	0.9465159540085022
chr2	83887700	83888700	0.9341348254190056
chr2	83887800	83888800	1.2234444970450844
chr2	83887900	83888900	1.513930178668791
chr2	83888000	83889000	0.5130701574887918
chr2	83888100	83889100	0.3398890575731772
chr2	83888200	83889200	0.2684405529011094
chr2	83888300	83889300	0.2108836338458384
chr2	83888400	83889400	-0.4036977627154369
chr2	83888500	83889500	0.449675674314066
chr2	83888600	83889600	0.5967218666943248
chr2	83888700	83889700	-0.012719965466073992
chr2	83888800	83889800	0.3762096744456769
chr2	83888900	83889900	0.0983062295284971
chr2	83889000	83890000	0.9053042072798068
chr2	83889100	83890100	1.2490471529287686
chr2	83889200	83890200	1.0773031014243022
chr2	83889300	83890300	1.1100233130463504
chr2	83889400	83890400	0.7584263848663056
chr2	83889500	83890500	0.3382693354999458
chr2	83889600	83890600	0.9015439873564636
chr2	83889700	83890700	1.040559668889154
chr2	83889800	83890800	1.2505351888312386
chr2	83890000	83891000	1.0998201084181454
chr2	83890100	83891100	0.7629005356383038
chr2	83890200	83891200	0.648979321558125
chr2	83890300	83891300	-0.13697017449066504
chr2	83890400	83891400	0.3070989029025179
chr2	83890500	83891500	0.2173204523432769
chr2	83890600	83891600	-0.3221326730104672
chr2	83890700	83891700	0.097110695174314
chr2	83890800	83891800	-0.4499448840628785
chr2	83890900	83891900	-0.6202984340661022
chr2	83891000	83892000	-0.21503695969944414
chr2	83891100	83892100	0.22205455291871729
chr2	83891200	83892200	0.5248153367348257
chr2	83891300	83892300	1.0356816072786208
chr2	83891400	83892400	1.2056453096781266
chr2	83891500	83892500	1.2948945514996322
chr2	83891600	83892600	0.9434278346801316
chr2	83891700	83892700	0.5394958012354086
chr2	83891800	83892800	0.8146531563230623
chr2	83891900	83892900	0.6488112469326998
chr2	83892000	83893000	0.7703987489350091
chr2	83892100	83893100	0.7082674405381244
chr2	83892200	83893200	0.9000664296612934
chr2	83892300	83893300	0.6359035920290934
chr2	83892400	83893400	0.3731661371548868
chr2	83892500	83893500	0.7067562572494994
chr2	83892600	83893600	0.8869837620637621
chr2	83892700	83893700	0.5200096683813673
chr2	83892800	83893800	0.046787219167311975
chr2	83892900	83893900	0.1647125946278809
chr2	83893000	83894000	-0.10172603051646628
chr2	83893100	83894100	0.3075284451748374
chr2	83893200	83894200	0.3516815246603415
chr2	83893300	83894300	1.2100945348239491
chr2	83893400	83894400	1.4333062902548876
chr2	83893500	83894500	1.2903220309471608
chr2	83893600	83894600	0.8185694879392945
chr2	83893700	83894700	1.3130357859408488
chr2	83893800	83894800	0.8763398570293431
chr2	83893900	83894900	0.8762248347202066
chr2	83894000	83895000	1.064734221277983
chr2	83894100	83895100	0.7334481564606512
chr2	83894200	83895200	0.2973740985630639
chr2	83894300	83895300	-0.36441864572617694
chr2	83894400	83895400	-0.6611057819683673
chr2	83894500	83895500	-0.9058070943251156
chr2	83894600	83895600	-0.1329427172984454
chr2	83894700	83895700	0.0934227955064662
chr2	83894800	83895800	0.8400809855941258
chr2	83894900	83895900	1.0614310841870682
chr2	83895000	83896000	0.6795572810836291
chr2	83895100	83896100	0.8883567747109692
chr2	83895200	83896200	0.4331902480861757
chr2	83895300	83896300	0.5419000154259759
chr2	83895400	83896400	0.8830979745321578
chr2	83895500	83896500	0.4785130796116658
chr2	83895600	83896600	-0.8780917197035913
chr2	83895700	83896700	-0.9385126493913823
chr2	83895800	83896800	-0.8929010840914505
chr2	83895900	83896900	-1.1218835801852602
chr2	83896000	83897000	-0.41657243713082037
chr2	83896100	83897100	-1.438874268168959
chr2	83896200	83897200	-0.4879762887149577
chr2	83896300	83897300	-0.38173536856135903
chr2	83896400	83897400	-0.5981840775866816
chr2	83896500	83897500	-0.188369307621582
chr2	83896600	83897600	0.6714426290347771
chr2	83896700	83897700	-0.024763196856995517
chr2	83896800	83897800	-0.16391399725176334
chr2	83896900	83897900	-0.2049022109251918
chr2	83897000	83898000	-0.7514460000141185
chr2	83897100	83898100	-0.08332953275282974
chr2	83897200	83898200	-0.4308324000411673
chr2	83897300	83898300	-1.061028464739131
chr2	83897400	83898400	-0.9285922400982904
chr2	83897500	83898500	-1.4761749251180485
chr2	83897600	83898600	-1.1741008246520102
chr2	83897700	83898700	-0.06205610463044284
chr2	83897800	83898800	0.06645769063850536
chr2	83897900	83898900	0.12955739001140576
chr2	83898000	83899000	0.10063233519365752
chr2	83898100	83899100	-0.22215964377195724
chr2	83898200	83899200	-0.5101127688058164
chr2	83898300	83899300	0.5558108096682093
chr2	83898400	83899400	-0.03516906176424677
chr2	83898500	83899500	0.466516599763719
chr2	83898600	83899600	-0.07985773599831404
chr2	83898700	83899700	-0.13152511434476769
chr2	83898800	83899800	0.3852399596284625
chr2	83898900	83899900	0.12066501739425428
chr2	83899000	83900000	0.4083738701793398
chr2	83899100	83900100	0.6913241173685523
chr2	83899200	83900200	0.8757321652093598
chr2	83899300	83900300	-0.3268446958904914
chr2	83899400	83900400	0.1797587316838013
chr2	83899500	83900500	-0.38738450632923854
chr2	83899600	83900600	0.4897216823909836
chr2	83899700	83900700	0.10351395789158062
chr2	83899800	83900800	-0.21054689024720194
chr2	83899900	83900900	-0.6824659355948519
chr2	83900000	83901000	-0.8344668806274746
chr2	83900100	83901100	-0.4480894998202282
chr2	83900200	83901200	-0.3300359469163495
chr2	83900300	83901300	0.6985054814700896
chr2	83900400	83901400	0.6209748310142138
chr2	83900500	83901500	1.2817276553591537
chr2	83900600	83901600	0.7220335483407329
chr2	83900700	83901700	0.16069902214711193
chr2	83900800	83901800	-0.12478755800878978
chr2	83900900	83901900	0.5203861265880539
chr2	83901000	83902000	0.7192328299095754
chr2	83901100	83902100	0.09759719476622472
chr2	83901200	83902200	0.14466951844485534
chr2	83901300	83902300	0.03866390680582441
chr2	83901400	83902400	-0.10584981375235912
chr2	83901500	83902500	0.2191480619129142
chr2	83901600	83902600	0.13140477424598968
chr2	83901700	83902700	0.7101279754306006
chr2	83901800	83902800	1.1533551310210612
chr2	83901900	83902900	0.19621093800715927
chr2	83902000	83903000	-0.7116888964328935
chr2	83902100	83903100	-0.02432600646224766
chr2	83902200	83903200	-0.2586241934344202
chr2	83902300	83903300	-0.881148556370252
chr2	83902400	83903400	-0.9604526209545136
chr2	83902500	83903500	-1.263618285907002
chr2	83902600	83903600	-0.9303054115941879
chr2	83902700	83903700	-1.1694284567274942
chr2	83902800	83903800	-0.9827482635365308
chr2	83902900	83903900	-0.2433279247359388
chr2	83903000	83904000	0.27621489144323946
chr2	83903100	83904100	0.4448865779342273
chr2	83903200	83904200	0.6346949650367975
chr2	83903300	83904300	1.4017815732108658
chr2	83903400	83904400	1.69570449469588
chr2	83903500	83904500	1.5009278631598706
chr2	83903600	83904600	1.2401522892288508
chr2	83903700	83904700	1.26827213099824
chr2	83903800	83904800	0.7199077856801933
chr2	83903900	83904900	1.4506132377116132
chr2	83904000	83905000	1.842870333173709
chr2	83904100	83905100	1.5972329217188872
chr2	83904200	83905200	1.8650248710694808
chr2	83904300	83905300	1.6656598549983086
chr2	83904400	83905400	1.339976923774503
chr2	83904500	83905500	1.5844358855516782
chr2	83904600	83905600	1.5706245330824449
chr2	83904700	83905700	1.7042431085295788
chr2	83904800	83905800	2.3631763759207702
chr2	83904900	83905900	1.9116338534649089
chr2	83905000	83906000	1.6686326748437972
chr2	83905100	83906100	1.0430395544690745
chr2	83905200	83906200	0.7282005371963642
chr2	83905300	83906300	0.17579485413007592
chr2	83905400	83906400	0.4100853635736602
chr2	83905500	83906500	0.7617722833987349
chr2	83905600	83906600	1.1630873157894608
chr2	83905700	83906700	0.8601599162689344
chr2	83905800	83906800	0.6992634679412502
chr2	83905900	83906900	0.6299247212968744
chr2	83906000	83907000	0.655231093332958
chr2	83906100	83907100	0.9889664521481264
chr2	83906200	83907200	0.4702598179607444
chr2	83906300	83907300	0.5174446052707545
chr2	83906400	83907400	-0.3386803081982053
chr2	83907500	83908500	0.21833316909641126
chr2	83907600	83908600	0.7883731095079303
chr2	83907700	83908700	0.6191081732914786
chr2	83907800	83908800	0.3606168933998041
chr2	83907900	83908900	-0.4608240798146602
chr2	83908000	83909000	-0.34550879738138524
chr2	83908100	83909100	0.3224025478799641
chr2	83908200	83909200	-0.1401736066655837
chr2	83908300	83909300	0.4831913857598178
chr2	83908400	83909400	0.4989217942234348
chr2	83908500	83909500	0.06571280320953203
chr2	83908600	83909600	-0.27822396920004605
chr2	83908700	83909700	0.5647141131037211
chr2	83908800	83909800	-0.07295395908119481
chr2	83908900	83909900	0.12657522324513187
chr2	83909000	83910000	-0.17635071211885675
chr2	83909100	83910100	0.04664045460910655
chr2	83909200	83910200	0.2504413090481891
chr2	83909300	83910300	-0.14602965935473414
chr2	83909400	83910400	-0.09442464745671633
chr2	83909500	83910500	-0.15812190397936032
chr2	83909600	83910600	-0.1732707677877726
chr2	83909700	83910700	-0.4230160566924074
chr2	83909800	83910800	0.2573935923105278
chr2	83909900	83910900	0.9383425863382576
chr2	83910000	83911000	0.4484796024742719
chr2	83910100	83911100	0.4256084934008492
chr2	83910200	83911200	0.2602993535794758
chr2	83910300	83911300	0.6380773453168093
chr2	83910400	83911400	0.563845190424456
chr2	83910500	83911500	0.9437461612589879
chr2	83910600	83911600	1.0772063077588256
chr2	83910700	83911700	0.5740002129921323
chr2	83910800	83911800	0.13920302755350256
chr2	83910900	83911900	-0.9414516925371258
chr2	83911000	83912000	0.127756008627968
chr2	83911100	83912100	0.32026226249127754
chr2	83911200	83912200	0.22076031744273544
chr2	83911300	83912300	-0.4126770689807141
chr2	83911400	83912400	-0.6464758422044449
chr2	83911500	83912500	-0.966901365609603
chr2	83911600	83912600	-1.2445815593760514
chr2	83911700	83912700	-0.601799135065749
chr2	83911800	83912800	-0.4945292137331345
chr2	83911900	83912900	0.13617979851314432
chr2	83912000	83913000	-0.5924986688917412
chr2	83912100	83913100	-1.0316387245603993
chr2	83912200	83913200	-1.545918524150385
chr2	83912300	83913300	-1.3367485017045588
chr2	83912400	83913400	-1.0160223515481934
chr2	83912500	83913500	-0.8134846307018291
chr2	83912600	83913600	-0.49877833899975704
chr2	83912700	83913700	-0.6635843772335136
chr2	83912800	83913800	-0.6983131823382911
chr2	83912900	83913900	-1.038216803583965
chr2	83913000	83914000	-0.7701122006698611
chr2	83915200	83916200	0.7477783866771806
chr2	83915300	83916300	-0.4866959917163056
chr2	83915400	83916400	-0.7587798786988988
chr2	83915500	83916500	-0.923447396977908
chr2	83915600	83916600	-1.4415238728107616
chr2	83915700	83916700	-1.9649358934199208
chr2	83915800	83916800	-1.9106524666820663
chr2	83915900	83916900	-2.251435084808166
chr2	83916000	83917000	-2.7223099391103007
chr2	83916100	83917100	-2.8973371147100178
chr2	83916200	83917200	-3.0406363911119914
chr2	83916300	83917300	-2.140818052915081
chr2	83916400	83917400	-1.9055450919215904
chr2	83916500	83917500	-1.887246439398603
chr2	83916600	83917600	-1.3493363827559528
chr2	83916700	83917700	-0.7711637648644342
chr2	83916800	83917800	-1.1620466798860356
chr2	83916900	83917900	-0.9524813794904974
chr2	83917000	83918000	-0.6268851542002256
chr2	83917100	83918100	-0.7406005746208603
chr2	83917200	83918200	-1.194092511943074
chr2	83917300	83918300	-0.6002010335526734
chr2	83917400	83918400	-0.8067926289888927
chr2	83917500	83918500	-1.0661054278909383
chr2	83917600	83918600	-0.7359192511378129
chr2	83917700	83918700	-0.645016483588397
chr2	83917800	83918800	-1.0401662305929258
chr2	83917900	83918900	-1.1332374572056891
chr2	83918000	83919000	-1.4346837539670294
chr2	83918100	83919100	-1.3757861004530252
chr2	83918200	83919200	-0.8591037934732396
chr2	83918300	83919300	-1.2515473780147641
chr2	83918400	83919400	-0.6980587209352274
chr2	83918500	83919500	-0.4907860539891963
chr2	83918600	83919600	-0.8380645512742302
chr2	83918700	83919700	-1.1272024913467962
chr2	83918800	83919800	-0.33468231963581635
chr2	83918900	83919900	-0.5434877494155537
chr2	83919000	83920000	0.26109979122792487
chr2	83919100	83920100	0.19086649572962128
chr2	83919200	83920200	0.4200040646236445
chr2	83919300	83920300	-0.3707504453415056
chr2	83919400	83920400	-1.0388366534091615
chr2	83919500	83920500	-1.4883246008759023
chr2	83919600	83920600	-1.241946086000964
chr2	83919700	83920700	-1.2208391618915009
chr2	83919800	83920800	-1.3780866314616405
chr2	83919900	83920900	-1.2373067333338204
chr2	83920000	83921000	-1.7321563521101893
chr2	83920100	83921100	-1.4400042500582348
chr2	83920200	83921200	-1.2538455416868293
chr2	83920300	83921300	-0.39136199112552456
chr2	83920400	83921400	-0.39943311508777096
chr2	83920500	83921500	-0.3435188310476962
chr2	83920600	83921600	-0.5588679766319253
chr2	83920700	83921700	-1.0924362811847566
chr2	83920800	83921800	-0.5521763641713058
chr2	83920900	83921900	-0.377625458814004
chr2	83921000	83922000	-0.11704050846065325
chr2	83921100	83922100	-0.8823457331080603
chr2	83921200	83922200	-1.5641457090131006
chr2	83921300	83922300	-1.6940716092906134
chr2	83921400	83922400	-1.541015476862999
chr2	83921500	83922500	-1.5293589968544945
chr2	83921600	83922600	-1.8053378718050848
chr2	83921700	83922700	-0.5368377417903669
chr2	83921800	83922800	-0.9610821167861554
chr2	83921900	83922900	-0.3311151340139382
chr2	83922000	83923000	-0.20389229114493077
chr2	83922100	83923100	-0.028815143063514962
chr2	83922200	83923200	0.14077202494112992
chr2	83922300	83923300	-0.5216610119923203
chr2	83922400	83923400	-0.968991705266343
chr2	83922500	83923500	-0.6314926637518127
chr2	83922600	83923600	-0.4770727667208586
chr2	83922700	83923700	-1.5562658080362917
chr2	83922800	83923800	-1.949433648713077
chr2	83922900	83923900	-2.420109743655174
chr2	83923000	83924000	-2.89124308485355
chr2	83923100	83924100	-2.4396852105764224
chr2	83923200	83924200	-2.1368635611614883
chr2	83923300	83924300	-1.0781179214664818
chr2	83923400	83924400	-0.8877942822489141
chr2	83923500	83924500	-1.2104846022243083
chr2	83923600	83924600	-1.2391541135954915
chr2	83923700	83924700	-0.3689124962649564
chr2	83923800	83924800	0.17411196967994844
chr2	83923900	83924900	0.23392351558398164
chr2	83924000	83925000	0.15711532828874747
chr2	83924100	83925100	0.5482785729346529
chr2	83924200	83925200	0.6885339892811523
chr2	83924300	83925300	0.12192466090206673
chr2	83924400	83925400	0.4106580911467225
chr2	83924500	83925500	0.7565412055864209
chr2	83924600	83925600	0.8934634842123186
chr2	83924700	83925700	0.5854058893286075
chr2	83924800	83925800	0.6049205643375911
chr2	83924900	83925900	0.4948743820342532
chr2	83925000	83926000	0.23687907309833878
chr2	83925100	83926100	-0.313104416016706
chr2	83925200	83926200	-0.8134861137810413
chr2	83925300	83926300	-0.3441021880983029
chr2	83925400	83926400	-0.4540731474058915
chr2	83925500	83926500	-0.17760455025873215
chr2	83925600	83926600	-0.15849246034492595
chr2	83925700	83926700	0.007714335024451906
chr2	83925800	83926800	-0.04383958174537917
chr2	83925900	83926900	0.3201521469711916
chr2	83926000	83927000	0.772951311150469
chr2	83926100	83927100	1.1141261231421298
chr2	83926200	83927200	1.4169770662915182
chr2	83926300	83927300	0.9004073663450987
chr2	83926400	83927400	1.081849424527988
chr2	83926500	83927500	0.8155336693996875
chr2	83927100	83928100	-1.6021781317887722
chr2	83927200	83928200	-1.1178306175116404
chr2	83927300	83928300	-0.4464282304617904
chr2	83927400	83928400	-0.3125260346053801
chr2	83927500	83928500	-0.5427456576485074
chr2	83927600	83928600	-1.4286072828084395
chr2	83927700	83928700	-1.5979266180612306
chr2	83927800	83928800	-1.667208527964434
chr2	83927900	83928900	-1.3179800812579048
chr2	83928000	83929000	-1.1061246943718115
chr2	83928100	83929100	-0.22580812305434805
chr2	83928200	83929200	-0.5800264975955911
chr2	83928300	83929300	-0.7915905109420159
chr2	83928400	83929400	-1.245397080606151
chr2	83928500	83929500	-0.94502484364374
chr2	83928600	83929600	-0.02165248707004237
chr2	83928700	83929700	-0.08002239602005998
chr2	83928800	83929800	0.12542427132970208
chr2	83928900	83929900	0.20813841895757326
chr2	83929000	83930000	-0.14572394077007292
chr2	83929100	83930100	-0.4490206973905495
chr2	83929200	83930200	-0.7150290551359926
chr2	83929300	83930300	-1.0913409396428486
chr2	83929400	83930400	-0.9335209600652912
chr2	83929500	83930500	-1.1922690304028083
chr2	83929600	83930600	-1.4671199535313209
chr2	83929700	83930700	-1.3366701297804908
chr2	83929800	83930800	-1.1491273113368194
chr2	83929900	83930900	-0.8409427897186719
chr2	83930000	83931000	-1.0855560720187987
chr2	83930100	83931100	-0.3623998223900615
chr2	83930200	83931200	0.10802046153680006
chr2	83930300	83931300	-0.3149840964069372
chr2	83930400	83931400	-0.3915123635640124
chr2	83930500	83931500	-0.6658683367625221
chr2	83930600	83931600	-0.0941616401558027
chr2	83930700	83931700	-0.40024683664842303
chr2	83930800	83931800	-1.1500433339593594
chr2	83930900	83931900	-0.9592030043872884
chr2	83931000	83932000	-0.9845185633082849
chr2	83931100	83932100	-1.5373498916947457
chr2	83931200	83932200	-0.9671560479017012
chr2	83931300	83932300	-0.4061732335354287
chr2	83931400	83932400	0.026735769012876283
chr2	83931500	83932500	0.5064370883594645
chr2	83931600	83932600	0.11852044849131214
chr2	83931700	83932700	0.15920067945101726
chr2	83932800	83933800	-0.2714825162278755
chr2	83932900	83933900	-0.15434081139056927
chr2	83933000	83934000	-0.48482317354760257
chr2	83933100	83934100	-0.6823783818700093
chr2	83933200	83934200	-0.7433409683447386
chr2	83933300	83934300	-0.6622017801681619
chr2	83933400	83934400	-0.9041828137912876
chr2	83933500	83934500	-1.6649958466024637
chr2	83933600	83934600	-1.617734790942002
chr2	83933700	83934700	-2.039219675152545
chr2	83933800	83934800	-2.0539729373828317
chr2	83933900	83934900	-2.6238423731349245
chr2	83934000	83935000	-2.0164114754075473
chr2	83934100	83935100	-1.2450345764905817
chr2	83934200	83935200	-1.4682661010920501
chr2	83934300	83935300	-1.776104672025167
chr2	83934400	83935400	-1.6634685488307444
chr2	83934500	83935500	-1.4309672199643215
chr2	83934600	83935600	-1.0361908597080471
chr2	83934700	83935700	-0.7160901448931977
chr2	83934800	83935800	-0.16487682905942586
chr2	83934900	83935900	-0.2601803802698065
chr2	83935000	83936000	-0.7339239061736625
chr2	83935100	83936100	-1.0084578042386836
chr2	83935200	83936200	-0.550206104187219
chr2	83935300	83936300	-0.3021531774165942
chr2	83935400	83936400	-0.011415367971916343
chr2	83935500	83936500	0.003005904611011022
chr2	83935600	83936600	0.0413991060154274
chr2	83935700	83936700	-0.5653366698243429
chr2	83935800	83936800	-1.1655730883336697
chr2	83935900	83936900	0.2491578188393991
chr2	83936000	83937000	0.2073863283584144
chr2	83936100	83937100	0.2278292948439068
chr2	83936200	83937200	-0.641449884183808
chr2	83936300	83937300	-0.3359452541269794
chr2	83936400	83937400	-0.9037402033809622
chr2	83936500	83937500	-0.2384032125753659
chr2	83936600	83937600	-0.3330760226334698
chr2	83936700	83937700	-0.5496865266418197
chr2	83936800	83937800	0.31034369975540177
chr2	83936900	83937900	-0.6407056947302463
chr2	83937000	83938000	-0.7111880367197148
chr2	83937100	83938100	-0.6525017469318413
chr2	83937200	83938200	0.15234484822929856
chr2	83937300	83938300	-0.35262528968369583
chr2	83937400	83938400	-0.00253633666302617
chr2	83937500	83938500	-0.6840459183705901
chr2	83937600	83938600	-0.8123365241203996
chr2	83937700	83938700	-0.5392455982542874
chr2	83937800	83938800	-0.5548122790202379
chr2	83937900	83938900	-0.6386847193334855
chr2	83938000	83939000	-0.024953723950688442
chr2	83938100	83939100	-0.747046540394102
chr2	83938200	83939200	-1.1564220633218347
chr2	83938300	83939300	-1.3031487388887122
chr2	83938400	83939400	-1.5257421867382803
chr2	83938500	83939500	-1.5138042958418594
chr2	83938600	83939600	-0.9455792062436268
chr2	83938700	83939700	0.16937259018724085
chr2	83938800	83939800	-0.4697432318579087
chr2	83938900	83939900	-0.6202647877805256
chr2	83939000	83940000	-0.702005915748749
chr2	83939100	83940100	0.12176286340718492
chr2	83939200	83940200	0.2817842476854448
chr2	83939300	83940300	0.5787557522334578
chr2	83939400	83940400	1.3435525045612808
chr2	83939500	83940500	1.4405514332114857
chr2	83939600	83940600	1.057573096999711
chr2	83939700	83940700	0.5828502843639034
chr2	83939800	83940800	0.6939580074320614
chr2	83939900	83940900	0.9150093121860444
chr2	83940000	83941000	0.9680809501749877
chr2	83940100	83941100	-0.02401338628969436
chr2	83940200	83941200	0.4633307245449756
chr2	83940300	83941300	0.2307342168952192
chr2	83940400	83941400	-0.07830461871652676
chr2	83940500	83941500	0.6471541920759565
chr2	83940600	83941600	0.10631338181614784
chr2	83940700	83941700	-0.26009081404075346
chr2	83940800	83941800	0.03815709482905594
chr2	83940900	83941900	0.19114298060096907
chr2	83941000	83942000	0.18908866405078545
chr2	83941100	83942100	0.5347624411664857
chr2	83941200	83942200	0.7305463079426641
chr2	83941300	83942300	0.9495377160394094
chr2	83941400	83942400	1.2462703313523371
chr2	83941500	83942500	0.7988640283396192
chr2	83941600	83942600	1.7955887774415586
chr2	83941700	83942700	1.8651673503012125
chr2	83941800	83942800	1.8578483679192723
chr2	83941900	83942900	2.2401336241120093
chr2	83942000	83943000	1.6100110612929337
chr2	83942100	83943100	1.5629291154846785
chr2	83942200	83943200	0.5969250416522033
chr2	83942300	83943300	0.7430913472310982
chr2	83942400	83943400	0.8701755851407859
chr2	83942500	83943500	0.735445033505604
chr2	83942600	83943600	0.033936810143929005
chr2	83942700	83943700	0.04524661253267165
chr2	83942800	83943800	-0.10403226494116526
chr2	83942900	83943900	-0.5317562268301128
chr2	83943000	83944000	-0.26284286947731883
chr2	83943100	83944100	-0.020272114199725414
chr2	83943200	83944200	0.3815288626770927
chr2	83943300	83944300	0.4174774884579862
chr2	83943400	83944400	-0.02606056344501612
chr2	83943500	83944500	0.08971352889585217
chr2	83943600	83944600	0.5915221168417365
chr2	83943700	83944700	0.7071069123480087
chr2	83943800	83944800	0.387435780378494
chr2	83943900	83944900	0.731313756613773
chr2	83944000	83945000	1.141667469561221
chr2	83944100	83945100	1.033621434672649
chr2	83944200	83945200	1.3054709456147373
chr2	83944300	83945300	1.1791557702099889
chr2	83944400	83945400	0.7270100567036448
chr2	83944500	83945500	-0.4938429005360095
chr2	83944600	83945600	-1.1428218534171308
chr2	83944700	83945700	-1.425676945924036
chr2	83944800	83945800	-0.9497581283371972
chr2	83944900	83945900	-1.4982545338867097
chr2	83945000	83946000	-1.6612931718440072
chr2	83945100	83946100	-1.249439238612445
chr2	83945200	83946200	-1.3906393901521572
chr2	83945300	83946300	-1.2945792964380365
chr2	83945400	83946400	-1.109501993040591
chr2	83945500	83946500	-0.03354678522247136
chr2	83945600	83946600	-0.08421296353147238
chr2	83945700	83946700	0.3872404319858567
chr2	83945800	83946800	0.4133577990365734
chr2	83945900	83946900	-0.0788005515653374
chr2	83946000	83947000	-0.04763868291491819
chr2	83946100	83947100	-0.4056917801708777
chr2	83946200	83947200	-0.5286023776742229
chr2	83946300	83947300	-0.4430470756878985
chr2	83946400	83947400	-0.3277988488868307
chr2	83946500	83947500	-0.3424890591253499
chr2	83946600	83947600	-0.010458764176326426
chr2	83946700	83947700	-0.7263368921046321
chr2	83947800	83948800	-0.33346242377221297
chr2	83947900	83948900	0.03866182314099073
chr2	83948000	83949000	0.2054559390976875
chr2	83948100	83949100	-0.02716907823592541
chr2	83948200	83949200	-0.027197850392600885
chr2	83948300	83949300	0.04426758011337149
chr2	83948400	83949400	-0.06228526545958162
chr2	83948500	83949500	-1.1644930742359805
chr2	83948600	83949600	-1.1689872302276816
chr2	83948700	83949700	-0.6725138602202679
chr2	83948800	83949800	-0.4630702798429321
chr2	83948900	83949900	-0.44245052619503183
chr2	83949000	83950000	0.20979120715246413
chr2	83949100	83950100	0.4160725335587834
chr2	83949200	83950200	0.4353125813188256
chr2	83949300	83950300	0.2782796779923823
chr2	83949400	83950400	0.03083132742542213
chr2	83949500	83950500	0.6391645713404971
chr2	83949600	83950600	0.8702362535938339
chr2	83949700	83950700	1.2305468301443796
chr2	83949800	83950800	1.3593315198043687
chr2	83949900	83950900	1.0049428536660745
chr2	83950000	83951000	1.236122506964443
chr2	83950100	83951100	1.2113503534282692
chr2	83950200	83951200	1.3519177997724812
chr2	83950300	83951300	1.1322890699392805
chr2	83950400	83951400	1.3376625966619349
chr2	83950500	83951500	1.9219284488984296
chr2	83950600	83951600	1.7266743141590346
chr2	83950700	83951700	1.5510650273030917
chr2	83950800	83951800	1.4678915632440868
chr2	83950900	83951900	1.4457948851356
chr2	83951000	83952000	0.6016104668058662
chr2	83951100	83952100	0.5070496698266539
chr2	83951200	83952200	0.2894863538298977
chr2	83951300	83952300	0.27473778082181793
chr2	83951400	83952400	0.041943167871213084
chr2	83951500	83952500	0.10173861307248956
chr2	83951600	83952600	0.39632930529731375
chr2	83951700	83952700	-0.027581608828626744
chr2	83951800	83952800	-0.2606729841863314
chr2	83953700	83954700	1.3072481922129664
chr2	83953800	83954800	1.6373890370260653
chr2	83953900	83954900	1.262799749398838
chr2	83954000	83955000	1.2476125965540943
chr2	83954100	83955100	1.2944012516851
chr2	83954200	83955200	1.5057455737416892
chr2	83954300	83955300	1.1677692053772342
chr2	83954400	83955400	0.7975589533565082
chr2	83954500	83955500	0.6156726735905897
chr2	83954600	83955600	-0.1370794409962389
chr2	83954700	83955700	-0.07881667435903117
chr2	83954800	83955800	-0.14433421773935207
chr2	83954900	83955900	-0.29002315298771864
chr2	83955000	83956000	-0.6386524717036726
chr2	83955100	83956100	-0.5839378242843041
chr2	83955200	83956200	-0.6629538961760548
chr2	83955300	83956300	-0.2583013442977213
chr2	83955400	83956400	-0.8412001431953658
chr2	83955500	83956500	-1.0053998208978878
chr2	83955600	83956600	-0.9846996529995368
chr2	83955700	83956700	-1.025768796506649
chr2	83955800	83956800	-1.380726122785822
chr2	83955900	83956900	-1.6588225720950176
chr2	83956000	83957000	-1.2561901362927295
chr2	83956100	83957100	-1.070674041724217
chr2	83956200	83957200	-1.0445837744997206
chr2	83956300	83957300	-1.3668605102775868
chr2	83956400	83957400	-0.5424942886819338
chr2	83956500	83957500	-0.4995363917818306
chr2	83956600	83957600	-0.045765974825351184
chr2	83956700	83957700	0.4765144947986422
chr2	83958000	83959000	2.2016365035382264
chr2	83958100	83959100	1.8605106040026
chr2	83958200	83959200	1.9207098751279768
chr2	83958300	83959300	1.5590201080591013
chr2	83958400	83959400	1.2351924608466849
chr2	83958500	83959500	0.9717554562008996
chr2	83958600	83959600	0.4617346589747072
chr2	83958700	83959700	0.5567303679130012
chr2	83958800	83959800	0.5397590954868084
chr2	83958900	83959900	0.6008061666433505
chr2	83959000	83960000	0.4818899543366168
chr2	83959100	83960100	1.298476530160971
chr2	83959200	83960200	1.0272390117876211
chr2	83959300	83960300	0.9204354991201932
chr2	83959400	83960400	0.830081118174
chr2	83959500	83960500	0.9212903640470328
chr2	83959600	83960600	1.3542868979531961
chr2	83959700	83960700	0.9733215719822634
chr2	83959800	83960800	0.4809785393833256
chr2	83960900	83961900	0.09610057230942627
chr2	83961000	83962000	-0.06254215380035853
chr2	83961100	83962100	-0.21236425850007914
chr2	83961200	83962200	-0.21720660475738315
chr2	83961300	83962300	-0.5302756150052714
chr2	83961400	83962400	-0.3198214691637541
chr2	83961500	83962500	0.5999851286162583
chr2	83961600	83962600	0.7506915345788984
chr2	83961700	83962700	0.5573417563816833
chr2	83961800	83962800	0.4723460285592377
chr2	83961900	83962900	-0.27318048501169384
chr2	83962000	83963000	-0.16560677661986234
chr2	83962100	83963100	-0.03361767009519485
chr2	83962200	83963200	-0.029150194273211187
chr2	83962300	83963300	0.875269990051453
chr2	83962400	83963400	1.1816858686013214
chr2	83962500	83963500	1.1255396981278278
chr2	83962600	83963600	1.1007801661995265
chr2	83962700	83963700	1.3341262913321696
chr2	83962800	83963800	0.6686219250112359
chr2	83962900	83963900	0.9280429866876098
chr2	83963000	83964000	0.9517627973916399
chr2	83963100	83964100	0.6273983745100874
chr2	83963200	83964200	0.5507787362279268
chr2	83963300	83964300	-0.03750309269087156
chr2	83963400	83964400	-0.18858800134295706
chr2	83963500	83964500	-0.029755536543468374
chr2	83963600	83964600	-0.33348463788744354
chr2	83963700	83964700	-0.7156367798604174
chr2	83963800	83964800	-0.49627874671145
chr2	83963900	83964900	-0.5955254754471085
chr2	83964000	83965000	-1.2743184190206005
chr2	83964100	83965100	-0.7988586332957323
chr2	83964200	83965200	-1.1534974402895777
chr2	83964300	83965300	-1.334200671096485
chr2	83964400	83965400	-1.5511090130954126
chr2	83964500	83965500	-1.7273714817485857
chr2	83964600	83965600	-0.8443100262429453
chr2	83964700	83965700	-0.7196687495000617
chr2	83964800	83965800	-0.5084584105176139
chr2	83964900	83965900	-0.9004713047557596
chr2	83965000	83966000	-0.4124904567540756
chr2	83965100	83966100	-0.8340493710705069
chr2	83965200	83966200	-0.4389942784569647
chr2	83965300	83966300	0.13632940598527474
chr2	83965400	83966400	0.16821038958242845
chr2	83965500	83966500	-0.0335251692820094
chr2	83965600	83966600	-0.29057401853859705
chr2	83965700	83966700	-0.5631385278937889
chr2	83965800	83966800	0.16045867490296176
chr2	83965900	83966900	0.4009213251322392
chr2	83967000	83968000	0.8801366419070918
chr2	83967100	83968100	0.09121043486879632
chr2	83967200	83968200	0.5409439025706979
chr2	83967300	83968300	1.0803947779419447
chr2	83967400	83968400	0.6260080925526196
chr2	83967500	83968500	0.3599820916436841
chr2	83967600	83968600	-0.20950035659172034
chr2	83967700	83968700	-0.11971337625209708
chr2	83967800	83968800	-0.002041949866081494
chr2	83967900	83968900	-0.5413032085479591
chr2	83968000	83969000	-0.30676717553341687
chr2	83968100	83969100	0.4657505732735982
chr2	83968200	83969200	0.662971455503066
chr2	83968300	83969300	-0.009401043595966857
chr2	83968400	83969400	-0.4157982711539544
chr2	83968500	83969500	0.1058521765997308
chr2	83968600	83969600	0.1171224101275027
chr2	83968700	83969700	-0.2450270763405608
chr2	83968800	83969800	0.14823552551054384
chr2	83968900	83969900	0.4822087851680152
chr2	83969000	83970000	-0.7657125116068655
chr2	83969100	83970100	-1.00817002782954
chr2	83969200	83970200	-1.5296345653724643
chr2	83969300	83970300	-1.2794898497169975
chr2	83969400	83970400	-0.28616893020091744
chr2	83969500	83970500	-0.2449789786735509
chr2	83969600	83970600	-0.5520695356027516
chr2	83969700	83970700	-0.11506202749668755
chr2	83969800	83970800	-0.06263579202131238
chr2	83969900	83970900	0.039204960698123535
chr2	83970000	83971000	0.3619830517858623
chr2	83970100	83971100	0.11567303926274908
chr2	83970200	83971200	0.4241761502292653
chr2	83970300	83971300	0.7238338247154614
chr2	83970400	83971400	0.44184104919505396
chr2	83970500	83971500	0.009284679033453931
chr2	83970600	83971600	0.7096667075538317
chr2	83970700	83971700	0.18447964100450692
chr2	83970800	83971800	-0.22090668920296566
chr2	83970900	83971900	-0.20048435271622225
chr2	83971000	83972000	0.5163003331859003
chr2	83971100	83972100	1.0878173838223115
chr2	83971200	83972200	1.1575568569691437
chr2	83971300	83972300	0.8876668614134227
chr2	83971400	83972400	0.81397613005119
chr2	83971500	83972500	0.9636562184063544
chr2	83971600	83972600	0.9746687226228559
chr2	83971700	83972700	1.4756461350006342
chr2	83971800	83972800	1.8000161276874758
chr2	83971900	83972900	1.5185371904223612
chr2	83972000	83973000	1.4860381513247092
chr2	83972100	83973100	1.0275696460625066
chr2	83972200	83973200	0.8828343213439146
chr2	83972300	83973300	0.9569866646850422
chr2	83972400	83973400	0.5797714383569127
chr2	83972500	83973500	0.24346396902685816
chr2	83972600	83973600	0.2994130717616412
chr2	83972700	83973700	-0.07094135449654633
chr2	83972800	83973800	0.2056478247742456
chr2	83972900	83973900	0.12455951930041875
chr2	83973000	83974000	-0.905414493669612
chr2	83973100	83974100	-0.5129439333359882
chr2	83973200	83974200	-0.8028517617886064
chr2	83973300	83974300	-0.8722547350634755
chr2	83973400	83974400	-1.0912757001406888
chr2	83973500	83974500	-0.6852764536703017
chr2	83973600	83974600	-1.3268129683452023
chr2	83973700	83974700	-0.8347448888302609
chr2	83973800	83974800	-1.1836085773446705
chr2	83973900	83974900	-1.8492413331434985
chr2	83974000	83975000	-1.2179647034144998
chr2	83974100	83975100	-1.4410855430255711
chr2	83974200	83975200	-0.8671967843570041
chr2	83974300	83975300	-0.7105514457500225
chr2	83974400	83975400	-0.2591197394609532
chr2	83974500	83975500	0.12310423112754187
chr2	83974600	83975600	0.2790764121474737
chr2	83974700	83975700	0.4663848824200035
chr2	83974800	83975800	0.4842018223284075
chr2	83974900	83975900	1.4365161729656175
chr2	83975000	83976000	0.6527193925938016
chr2	83975100	83976100	0.6993368973741445
chr2	83975200	83976200	-0.1446397633833772
chr2	83975300	83976300	0.14509572432399867
chr2	83975400	83976400	0.28657282306815296
chr2	83975500	83976500	0.2373172663553835
chr2	83975600	83976600	0.4508257198133174
chr2	83975700	83976700	-0.3819628517178009
chr2	83975800	83976800	-0.4297811927813157
chr2	83975900	83976900	-0.6458142563897156
chr2	83976000	83977000	-0.028950556160533526
chr2	83976100	83977100	0.013381829635784548
chr2	83976200	83977200	0.09447582947936804
chr2	83976300	83977300	-0.8143638956398441
chr2	83976400	83977400	-1.1089876974877046
chr2	83976500	83977500	-2.2239052094702583
chr2	83976600	83977600	-2.4884191172775103
chr2	83976700	83977700	-3.4197152726993663
chr2	83976800	83977800	-3.8781741665176863
chr2	83976900	83977900	-4.293272199975649
chr2	83977000	83978000	-4.103532886978472
chr2	83977100	83978100	-4.204392030618294
chr2	83977200	83978200	-4.329177906412982
chr2	83977300	83978300	-4.034821121242615
chr2	83977400	83978400	-4.081421998424198
chr2	83977500	83978500	-4.151937873665268
chr2	83977600	83978600	-4.412197905476943
chr2	83977700	83978700	-3.672925752055096
chr2	83977800	83978800	-4.576450305796938
chr2	83977900	83978900	-4.420178271988946
chr2	83978000	83979000	-4.804318086099527
chr2	83978100	83979100	-5.208235953024495
chr2	83978200	83979200	-5.372247836703293
chr2	83978300	83979300	-5.918949340870265
chr2	83978400	83979400	-6.272019126534668
chr2	83978500	83979500	-6.0478899976275216
chr2	83978600	83979600	-6.399756890286275
chr2	83978700	83979700	-6.028684427484362
chr2	83978800	83979800	-4.808972141528645
chr2	83978900	83979900	-4.8514122645075775
chr2	83979000	83980000	-4.741147360592048
chr2	83979100	83980100	-4.205104126416392
chr2	83979200	83980200	-3.7039294992213194
chr2	83979300	83980300	-4.255743945561485
chr2	83979400	83980400	-4.0403381245780645
chr2	83979500	83980500	-3.8802087709739927
chr2	83979600	83980600	-3.4523014932031617
chr2	83979700	83980700	-3.30605057368844
chr2	83979800	83980800	-3.4114658158913067
chr2	83979900	83980900	-3.3505243600542522
chr2	83980000	83981000	-3.228186834154554
chr2	83981000	83982000	-4.249959886321364
chr2	83981100	83982100	-4.734315103111921
chr2	83981200	83982200	-4.429007239493657
chr2	83981300	83982300	-4.394053886363014
chr2	83981400	83982400	-4.278397082258923
chr2	83981800	83982800	-4.097794229488917
chr2	83981900	83982900	-4.114481367339232
chr2	83982000	83983000	-2.973926507152655
chr2	83982100	83983100	-1.6407686620165416
chr2	83982200	83983200	-0.9672900328601379
chr2	83982300	83983300	-1.0717350147053346
chr2	83982400	83983400	-1.2451746490592217
chr2	83982500	83983500	-0.4618368994006404
chr2	83982600	83983600	-0.3516530943116184
chr2	83982700	83983700	0.3083142654045251
chr2	83982800	83983800	0.4961832717096354
chr2	83982900	83983900	0.8041072920565415
chr2	83983000	83984000	0.15969456530073362
chr2	83983100	83984100	0.5702254456300434
chr2	83983200	83984200	0.17842197183718994
chr2	83983300	83984300	0.3974774046959675
chr2	83983400	83984400	0.3364422827667247
chr2	83983500	83984500	-0.3878623579331282
chr2	83983600	83984600	-0.4869987919033315
chr2	83983700	83984700	-0.8129162186008969
chr2	83983800	83984800	-0.954522163593149
chr2	83983900	83984900	-0.6779488944811071
chr2	83984000	83985000	-0.5908866296111376
chr2	83984100	83985100	-0.654473145174172
chr2	83984200	83985200	-0.5213253722660409
chr2	83984300	83985300	-0.5904737307907862
chr2	83984400	83985400	-0.06577794091830723
chr2	83984500	83985500	-0.5503342887100721
chr2	83984600	83985600	-1.110497918478421
chr2	83984700	83985700	-1.1115239904777865
chr2	83984800	83985800	-0.7453461256981794
chr2	83984900	83985900	-1.200555451104576
chr2	83985000	83986000	-0.9807951975619207
chr2	83985100	83986100	-1.072631639158497
chr2	83985200	83986200	-1.1564327530518614
chr2	83985300	83986300	-0.7343227824427956
chr2	83985400	83986400	-0.5294975155632816
chr2	83985500	83986500	0.3209497332512505
chr2	83985600	83986600	0.6363657249062066
chr2	83985700	83986700	1.0246079072984648
chr2	83985800	83986800	1.0274777240342572
chr2	83985900	83986900	1.2016333163282773
chr2	83986000	83987000	1.3053144600408573
chr2	83986100	83987100	1.2009671740557304
chr2	83986200	83987200	0.6122087068160066
chr2	83986300	83987300	0.3319070286781587
chr2	83986400	83987400	-0.4611708462632186
chr2	83986500	83987500	-1.4783293248828762
chr2	83986600	83987600	-1.3023597498640258
chr2	83986700	83987700	-1.8987205476525373
chr2	83986800	83987800	-2.0691047440240147
chr2	83986900	83987900	-1.5334100878449677
chr2	83987000	83988000	-1.450763566297614
chr2	83987100	83988100	-1.682374101742002
chr2	83987200	83988200	-1.2207084058055335
chr2	83987300	83988300	-1.5200965194304985
chr2	83987400	83988400	-1.5399736139793545
chr2	83987500	83988500	-1.2166229860199864
chr2	83987600	83988600	-0.9698438366614748
chr2	83987700	83988700	-0.5851010469362466
chr2	83987800	83988800	0.20786346329241606
chr2	83987900	83988900	-0.3124451560955346
chr2	83988000	83989000	-0.30790010663463835
chr2	83988100	83989100	0.494938568176312
chr2	83988200	83989200	0.9602668061447479
chr2	83988300	83989300	1.3916509568373614
chr2	83988400	83989400	1.5739905151519824
chr2	83988500	83989500	1.503380654095203
chr2	83988600	83989600	1.0651910157332474
chr2	83988700	83989700	0.7231706705905872
chr2	83988800	83989800	0.35436466284303114
chr2	83988900	83989900	0.4526932682740946
chr2	83989000	83990000	0.8241367909086118
chr2	83989100	83990100	0.8086779383076104
chr2	83989200	83990200	0.8220709491030332
chr2	83989300	83990300	0.771426089297134
chr2	83989400	83990400	0.9345819582693282
chr2	83989500	83990500	1.4109312523699895
chr2	83989600	83990600	1.1564845737161042
chr2	83989700	83990700	2.075427867666971
chr2	83989800	83990800	2.4359372369542465
chr2	83989900	83990900	2.7323849489969034
chr2	83990000	83991000	2.625439683324856
chr2	83990100	83991100	2.737148613163201
chr2	83990200	83991200	2.44267494812917
chr2	83990300	83991300	2.4729060697773586
chr2	83990400	83991400	2.559217640418625
chr2	83990500	83991500	2.3831268306198647
chr2	83990600	83991600	3.5855403772136056
chr2	83990700	83991700	2.6787901121226283
chr2	83990800	83991800	2.4851711755001333
chr2	83990900	83991900	2.007564105046725
chr2	83991000	83992000	1.2610963781002542
chr2	83991100	83992100	0.7593261065030998
chr2	83991200	83992200	0.8167187079739157
chr2	83991300	83992300	0.4502660831319811
chr2	83991400	83992400	-0.10165572781014792
chr2	83991500	83992500	-0.3290138295865864
chr2	83991600	83992600	-1.267728519875809
chr2	83991700	83992700	-0.9131340068926498
chr2	83991800	83992800	-1.2442204424217034
chr2	83991900	83992900	-1.0823642397380282
chr2	83992000	83993000	-0.5586978084942738
chr2	83992100	83993100	-0.6230904993499226
chr2	83992200	83993200	-1.4000475859873545
chr2	83992300	83993300	-1.9123060203290816
chr2	83992400	83993400	-1.465512450087094
chr2	83992500	83993500	-1.6426539414156631
chr2	83992600	83993600	-1.3147861229778115
chr2	83992700	83993700	-1.3543158281867886
chr2	83992800	83993800	-2.1312505440519804
chr2	83992900	83993900	-2.0321061939206464
chr2	83993000	83994000	-2.1403440060135486
chr2	83993100	83994100	-2.182966248646589
chr2	83993200	83994200	-1.4131186326626908
chr2	83993300	83994300	-0.5657589364937516
chr2	83993400	83994400	-0.9225134872071948
chr2	83993500	83994500	-0.4912811303807499
chr2	83993600	83994600	-0.7737146440941686
chr2	83993700	83994700	-1.3533971878197024
chr2	83993800	83994800	-0.6689075494481258
chr2	83993900	83994900	-0.958855438093919
chr2	83994000	83995000	-0.8819646955058831
chr2	83994100	83995100	-0.4723169070093635
chr2	83994200	83995200	-0.4651902103605933
chr2	83994300	83995300	-0.8433847413661544
chr2	83994400	83995400	0.18250369079505066
chr2	83994500	83995500	0.7654071073404521
chr2	83994600	83995600	0.5279302608620833
chr2	83994700	83995700	1.1191189863507165
chr2	83994800	83995800	1.5301385842861817
chr2	83994900	83995900	1.8370029902851168
chr2	83995000	83996000	2.026837102921327
chr2	83995100	83996100	1.5008968231915945
chr2	83995200	83996200	1.7494103498719866
chr2	83995300	83996300	1.5571458476491389
chr2	83995400	83996400	0.8407200755762931
chr2	83995500	83996500	-0.4165383064396259
chr2	83995600	83996600	-0.3686348539040943
chr2	83995700	83996700	-0.6239411388566314
chr2	83995800	83996800	-1.1674097772612744
chr2	83995900	83996900	-1.7234465429568562
chr2	83996000	83997000	-1.864611510703252
chr2	83996100	83997100	-1.261848538623265
chr2	83996200	83997200	-2.1810779865729217
chr2	83997300	83998300	1.9986812027423029
chr2	83997400	83998400	2.205001633297976
chr2	83997500	83998500	1.8062886129926072
chr2	83997600	83998600	1.2082414484985835
chr2	83997700	83998700	0.603225852102514
chr2	83997800	83998800	0.9769258700186999
chr2	83997900	83998900	0.740421419997507
chr2	83998000	83999000	0.7584048313458767
chr2	83998100	83999100	0.3811174169408417
chr2	83998200	83999200	-0.3388766896942765
chr2	83998300	83999300	-0.3230260008199225
chr2	83998400	83999400	-0.5854111422934287
chr2	83998500	83999500	-0.146077328278035
chr2	83998600	83999600	0.10470343741856776
chr2	83998700	83999700	0.28363122037170396
chr2	83998800	83999800	0.30422145328503336
chr2	83998900	83999900	0.3122351959405171
chr2	83999000	84000000	-0.12840353893208506
chr2	83999100	84000100	-0.26816601194498496
chr2	83999200	84000200	0.2577284877349395
chr2	83999300	84000300	-0.4050732377638949
chr2	83999400	84000400	-0.6520930394293489
chr2	83999500	84000500	-0.9825285552413776
chr2	83999600	84000600	-0.6828855407331043
chr2	83999700	84000700	-1.5860190902138829
chr2	83999800	84000800	-1.4331947910819245
chr2	83999900	84000900	-1.1994474965122277
chr2	84000000	84001000	-0.6448909064465373
chr2	84000100	84001100	-0.13057396501472027
chr2	84000200	84001200	0.2808999340261485
chr2	84000300	84001300	0.42876686361267774
chr2	84000400	84001400	0.6837269651754577
chr2	84000500	84001500	0.3465564935328086
chr2	84000600	84001600	0.10809041286818497
chr2	84000700	84001700	1.3115518737243022
chr2	84000800	84001800	0.7326905018393348
chr2	84000900	84001900	0.4633691884007383
chr2	84001000	84002000	0.14283849159237455
chr2	84001100	84002100	-0.6346323328595318
chr2	84001200	84002200	-1.2370084860094843
chr2	84001300	84002300	-1.0375046150163318
chr2	84001400	84002400	-1.097373124086388
chr2	84001500	84002500	-0.6887087086035103
chr2	84001600	84002600	-0.6360588930396485
chr2	84001700	84002700	-0.6872500209353469
chr2	84001800	84002800	-0.3963743852840931
chr2	84001900	84002900	0.007833371855640271
chr2	84002000	84003000	-0.3435365439659604
chr2	84002100	84003100	0.10084512450152616
chr2	84002200	84003200	0.3577601596111502
chr2	84004000	84005000	0.13692711523124965
chr2	84004100	84005100	-0.2841886593156455
chr2	84004200	84005200	-0.21365067135088348
chr2	84004300	84005300	-0.3255293634742525
chr2	84004400	84005400	-0.4324658481019705
chr2	84004500	84005500	-1.3445715404879417
chr2	84004600	84005600	-1.1629390169248108
chr2	84004700	84005700	-1.0507552628548968
chr2	84004800	84005800	-0.21217120510666634
chr2	84004900	84005900	-0.8175579082917328
chr2	84005000	84006000	-0.797397367873361
chr2	84005100	84006100	-0.08888716398132494
chr2	84005200	84006200	-0.549934676855672
chr2	84005300	84006300	-0.6635574131960174
chr2	84005400	84006400	-0.6902454629374644
chr2	84005500	84006500	0.14485834934104666
chr2	84005600	84006600	0.36600181381269375
chr2	84005700	84006700	0.2161734411122289
chr2	84005800	84006800	0.1478381528381463
chr2	84005900	84006900	0.25207659470044985
chr2	84006000	84007000	0.46643758059753215
chr2	84006100	84007100	-0.8686653351812486
chr2	84006200	84007200	-1.1647105932075186
chr2	84006300	84007300	-1.194410297776904
chr2	84006400	84007400	-1.1946663893310974
chr2	84006500	84007500	-1.2903501434194105
chr2	84006600	84007600	-1.0607094289814896
chr2	84006700	84007700	-1.2462046123962554
chr2	84006800	84007800	-0.7720759718742978
chr2	84006900	84007900	0.022031669923733524
chr2	84007000	84008000	0.430551937154056
chr2	84007100	84008100	1.2799657235441229
chr2	84007200	84008200	1.8931593956830648
chr2	84007300	84008300	1.7855499925127525
chr2	84007400	84008400	2.05634495930073
chr2	84007500	84008500	1.7193645319095845
chr2	84007600	84008600	0.9726196345515836
chr2	84007700	84008700	0.34893476045974425
chr2	84007800	84008800	0.08797916910760978
chr2	84007900	84008900	-0.2683763430456923
chr2	84008000	84009000	-0.7453861970558698
chr2	84008100	84009100	-0.944611114556642
chr2	84008200	84009200	-1.0976914711199848
chr2	84008300	84009300	-1.036358051886325
chr2	84008400	84009400	-1.2400890386919026
chr2	84008500	84009500	-0.7093725787770219
chr2	84008600	84009600	-0.5078651748293492
chr2	84008700	84009700	0.09267912123658467
chr2	84008800	84009800	-0.15077205176452335
chr2	84008900	84009900	0.2788713616968509
chr2	84009000	84010000	0.7005138162743015
chr2	84009100	84010100	0.9969520998794018
chr2	84009200	84010200	1.4004984542306234
chr2	84009300	84010300	0.8050038789727795
chr2	84009400	84010400	0.6341068038043332
chr2	84009500	84010500	0.024273215940135786
chr2	84009600	84010600	0.7150612038993458
chr2	84009700	84010700	0.0943318549218098
chr2	84009800	84010800	0.4557911542284391
chr2	84009900	84010900	0.5974112991768888
chr2	84010000	84011000	0.6964003987830988
chr2	84010100	84011100	0.5101318896097805
chr2	84010200	84011200	0.2841767210719013
chr2	84010300	84011300	0.8643863225399534
chr2	84010400	84011400	0.7952083107866887
chr2	84010500	84011500	1.5003744133178791
chr2	84010600	84011600	0.8096560491700702
chr2	84010700	84011700	1.1232824901598046
chr2	84010800	84011800	0.7683832320482047
chr2	84010900	84011900	0.3501592470571797
chr2	84011000	84012000	0.20477057364035509
chr2	84011100	84012100	-0.6306660898395513
chr2	84011200	84012200	-0.7151223888294068
chr2	84011300	84012300	-0.5927849590671984
chr2	84011400	84012400	-0.16485269430134236
chr2	84011500	84012500	-0.7323298712486279
chr2	84011600	84012600	-0.3458104231567197
chr2	84011700	84012700	-0.15413362166604194
chr2	84011800	84012800	-1.2967499664853517
chr2	84011900	84012900	-1.1940894145497594
chr2	84012000	84013000	-1.2518959505984955
chr2	84012100	84013100	-0.2060481868768685
chr2	84012200	84013200	-0.35777359701589273
chr2	84012300	84013300	-0.08913547710735158
chr2	84012400	84013400	-0.29920063462950874
chr2	84012500	84013500	-0.2074416318468184
chr2	84013500	84014500	0.2605549702292703
chr2	84013600	84014600	-0.2766137691164803
chr2	84013700	84014700	-0.5180354074039857
chr2	84013800	84014800	-0.35356052057473664
chr2	84013900	84014900	-0.04262615573827308
chr2	84014000	84015000	0.21991567289381642
chr2	84014100	84015100	0.08591549993742505
chr2	84014200	84015200	-0.13209164785503955
chr2	84014300	84015300	-0.008564251369504729
chr2	84014400	84015400	-0.33140625726363393
chr2	84014500	84015500	0.07890535265519343
chr2	84014600	84015600	0.3788618160604211
chr2	84014700	84015700	0.3085709032523952
chr2	84015100	84016100	-1.0979322168379542
chr2	84015400	84016400	0.17709923461969493
chr2	84015500	84016500	-0.08228491406634234
chr2	84015600	84016600	-0.0616252540172374
chr2	84015700	84016700	-0.017306874091124958
chr2	84015800	84016800	0.2129189461078169
chr2	84015900	84016900	0.4915779037712472
chr2	84016000	84017000	0.46147296527527415
chr2	84016100	84017100	0.7384815301530555
chr2	84016200	84017200	0.8190500665272359
chr2	84016300	84017300	1.6953192254514544
chr2	84016400	84017400	1.1598064658216107
chr2	84016500	84017500	1.5507418593135118
chr2	84016600	84017600	1.6828755023285875
chr2	84016700	84017700	1.4199828859840171
chr2	84016800	84017800	2.0908795040594743
chr2	84016900	84017900	1.5996748829015257
chr2	84017000	84018000	1.7302679310981015
chr2	84017100	84018100	1.6893807721400078
chr2	84017200	84018200	1.0409465062738283
chr2	84017300	84018300	0.6678693172778886
chr2	84017400	84018400	0.8538029027147076
chr2	84017500	84018500	0.7760207285092025
chr2	84017600	84018600	0.15386417085321366
chr2	84017700	84018700	0.2000198191132892
chr2	84017800	84018800	0.04301008438073324
chr2	84017900	84018900	0.4119042665412703
chr2	84018000	84019000	0.10104605571318268
chr2	84018100	84019100	0.3667609345334277
chr2	84018200	84019200	0.3213845448236092
chr2	84018300	84019300	-0.17266307488197846
chr2	84018400	84019400	0.3066675351579373
chr2	84018500	84019500	0.11440721745719724
chr2	84018600	84019600	0.4908388485828548
chr2	84018700	84019700	0.03220849729961872
chr2	84018800	84019800	-0.16595956348294694
chr2	84018900	84019900	-0.3337224397352861
chr2	84019000	84020000	-0.5395294389610776
chr2	84019100	84020100	-0.5935112050973129
chr2	84019200	84020200	-0.34719855908883984
chr2	84019300	84020300	0.211736873993454
chr2	84019400	84020400	-0.3309851811381128
chr2	84019500	84020500	-0.6212781138460941
chr2	84019600	84020600	-0.9542614099560028
chr2	84019700	84020700	-0.6618180435492209
chr2	84019800	84020800	-0.3309654392860505
chr2	84019900	84020900	-0.15313379106545705
chr2	84020000	84021000	0.3655759341248314
chr2	84020100	84021100	0.5368770480029974
chr2	84020200	84021200	0.25205992401358696
chr2	84020300	84021300	0.44209834713519663
chr2	84020400	84021400	-0.1320009027153079
chr2	84020500	84021500	0.14552984371235558
chr2	84020600	84021600	0.9537522604178104
chr2	84020700	84021700	0.8910457970685143
chr2	84020800	84021800	0.4790488827750559
chr2	84020900	84021900	0.16936595950766253
chr2	84021000	84022000	-0.5392623636099381
chr2	84021100	84022100	-1.0894606819506456
chr2	84021200	84022200	-1.001559856750393
chr2	84021300	84022300	-1.4574881861695757
chr2	84021400	84022400	-0.9169514019974316
chr2	84021500	84022500	-0.5558834819128844
chr2	84021600	84022600	-0.34085591849021835
chr2	84021700	84022700	0.609736217744393
chr2	84021800	84022800	0.8757990941179655
chr2	84021900	84022900	1.3913505618252715
chr2	84022000	84023000	1.934071247596964
chr2	84022100	84023100	2.0783488663759857
chr2	84022200	84023200	2.250459165578282
chr2	84022300	84023300	3.0794215186597818
chr2	84022400	84023400	3.0549476951687584
chr2	84022500	84023500	2.919971759428005
chr2	84022600	84023600	2.507602852876715
chr2	84022700	84023700	2.132881318356844
chr2	84023800	84024800	-0.894429988866629
chr2	84023900	84024900	-0.7388650614216359
chr2	84024000	84025000	-0.7048910284759781
chr2	84024100	84025100	-0.3789768552570016
chr2	84024200	84025200	0.5572087355979498
chr2	84024300	84025300	0.0617927385112215
chr2	84024400	84025400	-0.15813985461161592
chr2	84024500	84025500	0.07868550679011843
chr2	84024600	84025600	-0.02122716571038917
chr2	84024700	84025700	0.01818698190338185
chr2	84024800	84025800	0.6772647979730531
chr2	84024900	84025900	0.4562824032400686
chr2	84025000	84026000	1.3416427507081163
chr2	84025100	84026100	0.9856251777495392
chr2	84025200	84026200	0.8295392192090291
chr2	84025300	84026300	0.6871287105067753
chr2	84025400	84026400	1.1807539160626688
chr2	84025500	84026500	0.9594335442508268
chr2	84025600	84026600	1.4297452640625543
chr2	84026800	84027800	1.521625508335352
chr2	84026900	84027900	1.094920919501595
chr2	84027000	84028000	1.183137923814641
chr2	84027100	84028100	1.3467525053128275
chr2	84027200	84028200	0.701575756587546
chr2	84027300	84028300	0.11546389028126845
chr2	84027400	84028400	-0.4961656839771114
chr2	84027500	84028500	-1.2017174598332845
chr2	84027600	84028600	-1.5275730843993698
chr2	84027700	84028700	-1.2705496376321022
chr2	84027800	84028800	-1.0025151017083227
chr2	84027900	84028900	-0.6211524928918043
chr2	84028000	84029000	-1.1201989614525456
chr2	84028100	84029100	-0.6622625528121701
chr2	84028200	84029200	0.4563818018789557
chr2	84028300	84029300	0.4000198896758976
chr2	84028400	84029400	0.3477457241433481
chr2	84028500	84029500	0.448162882999144
chr2	84028600	84029600	0.8789537359458929
chr2	84028700	84029700	1.1887310866261165
chr2	84028800	84029800	1.4359766251457846
chr2	84028900	84029900	1.0166605457767337
chr2	84029000	84030000	1.4740013980363054
chr2	84029100	84030100	1.4923934646825368
chr2	84029200	84030200	0.7578469888813271
chr2	84029300	84030300	0.8807592249131189
chr2	84029400	84030400	1.32796554752966
chr2	84029500	84030500	0.7370570126609154
chr2	84029600	84030600	0.19827731881859453
chr2	84029700	84030700	-0.12123579848667428
chr2	84029800	84030800	-0.8289007375083411
chr2	84029900	84030900	-0.355351162232441
chr2	84030000	84031000	-0.24631645927565615
chr2	84030100	84031100	-0.5156661091714119
chr2	84030200	84031200	-0.5053969769477447
chr2	84030300	84031300	0.4508091481966354
chr2	84030400	84031400	0.01321240239926625
chr2	84030500	84031500	1.3091515407636434
chr2	84030600	84031600	1.5599414867654655
chr2	84030700	84031700	1.4640887256676351
chr2	84030800	84031800	1.9213476706660035
chr2	84030900	84031900	2.428382763951754
chr2	84031000	84032000	2.7079266828112605
chr2	84031100	84032100	2.750241271103352
chr2	84031200	84032200	3.212046313933404
chr2	84031300	84032300	3.0204464555887527
chr2	84031400	84032400	2.4231251153152127
chr2	84031500	84032500	2.058496666089336
chr2	84031600	84032600	2.31070751630261
chr2	84031700	84032700	2.5596329287196737
chr2	84031800	84032800	2.3992788816148285
chr2	84031900	84032900	1.2551338665899867
chr2	84032000	84033000	0.38513416350090746
chr2	84032100	84033100	0.1974642240561741
chr2	84032200	84033200	-0.05814480910909945
chr2	84032300	84033300	-0.7355729496404975
chr2	84032400	84033400	-0.41105047974532816
chr2	84032500	84033500	-0.7541092546830523
chr2	84032600	84033600	-0.6830246005453463
chr2	84032700	84033700	-1.064073942954452
chr2	84032800	84033800	-2.107517222071499
chr2	84032900	84033900	-1.4467529283500906
chr2	84033000	84034000	-1.8736793397070828
chr2	84033100	84034100	-1.237200874104758
chr2	84033200	84034200	-1.3138654016238596
chr2	84033300	84034300	-2.2899052170972682
chr2	84033400	84034400	-1.5391641239606384
chr2	84033500	84034500	-1.381069257271212
chr2	84033600	84034600	-1.2364346324224855
chr2	84033700	84034700	-1.1861257402183227
chr2	84033800	84034800	-0.06416554977205688
chr2	84033900	84034900	-0.7002679270138453
chr2	84034000	84035000	-0.09252225194559484
chr2	84034100	84035100	-0.7337663504124409
chr2	84034200	84035200	-0.6187530512598018
chr2	84034300	84035300	-0.11909547743420215
chr2	84034400	84035400	0.032656416535037716
chr2	84034500	84035500	-0.020226516601239086
chr2	84034600	84035600	-0.3399011150985177
chr2	84034700	84035700	-0.4730115938753152
chr2	84034800	84035800	-0.3987942236098572
chr2	84034900	84035900	0.3029665462947075
chr2	84035000	84036000	0.4729135390802825
chr2	84035100	84036100	0.2341030245417281
chr2	84035200	84036200	-0.09588587384926893
chr2	84035300	84036300	0.5238573498057566
chr2	84035400	84036400	0.43527290536081104
chr2	84035500	84036500	0.9938714021270668
chr2	84035600	84036600	0.006649782663265214
chr2	84035700	84036700	0.2339040516479592
chr2	84035800	84036800	0.017883344833316297
chr2	84035900	84036900	-0.26701699455291034
chr2	84036000	84037000	-0.38346589246357166
chr2	84036100	84037100	0.26557324241144903
chr2	84036200	84037200	0.7408829441008769
chr2	84036300	84037300	0.4874128887086851
chr2	84036400	84037400	0.6127910137221471
chr2	84036500	84037500	0.8872062922387298
chr2	84036600	84037600	1.2604241611881428
chr2	84036700	84037700	1.2323769180220632
chr2	84036800	84037800	2.3548105278111366
chr2	84036900	84037900	2.768295713786285
chr2	84037000	84038000	2.7309177874641684
chr2	84037100	84038100	2.8318791730155097
chr2	84037200	84038200	2.5436249225283394
chr2	84037300	84038300	2.8210186020065744
chr2	84037400	84038400	2.6448856368888407
chr2	84037500	84038500	1.5215190621530827
chr2	84037600	84038600	2.146509639425187
chr2	84037700	84038700	2.0105587393500244
chr2	84037800	84038800	0.14126186075032865
chr2	84037900	84038900	0.4466708044661814
chr2	84038000	84039000	0.5469533928505025
chr2	84038100	84039100	-0.14818559328093373
chr2	84038200	84039200	0.2508114956993241
chr2	84038300	84039300	-0.15999422161754648
chr2	84038400	84039400	-0.3944432684166097
chr2	84038500	84039500	0.06341383703785315
chr2	84038600	84039600	0.1731249516831846
chr2	84038700	84039700	0.2555732111028481
chr2	84038800	84039800	1.2534954236865214
chr2	84038900	84039900	0.8139281994276911
chr2	84039000	84040000	0.23129509724134484
chr2	84039100	84040100	0.7009447505593706
chr2	84039200	84040200	0.4338487106712491
chr2	84039300	84040300	0.9845849840072408
chr2	84039400	84040400	1.067312711325771
chr2	84039500	84040500	0.9582996694889128
chr2	84039600	84040600	1.3987157071024798
chr2	84039700	84040700	1.192075913040898
chr2	84039800	84040800	1.2259988155639203
chr2	84039900	84040900	1.1901053848468088
chr2	84040000	84041000	1.1786300534976952
chr2	84040100	84041100	0.1696829900667855
chr2	84040200	84041200	0.3158250457107883
chr2	84040300	84041300	0.13973822743637182
chr2	84040400	84041400	-0.08593282638732147
chr2	84040500	84041500	-0.4120037509492115
chr2	84040600	84041600	-0.7116945481865211
chr2	84040700	84041700	-0.8430087276939117
chr2	84040800	84041800	-0.8060887977796127
chr2	84040900	84041900	-1.0174266115433046
chr2	84041000	84042000	-1.155224136354121
chr2	84041100	84042100	-0.10770186455041483
chr2	84041200	84042200	-0.2749251817927258
chr2	84041300	84042300	-1.4306886225384858
chr2	84041400	84042400	-1.3206795617009266
chr2	84041500	84042500	-1.7939150883910568
chr2	84041600	84042600	-1.8950998193069497
chr2	84041700	84042700	-2.0475268291498896
chr2	84041800	84042800	-2.2774699071347886
chr2	84041900	84042900	-2.1543776900636167
chr2	84042000	84043000	-1.4318185207640164
chr2	84042100	84043100	-1.6443551003805432
chr2	84042200	84043200	-1.4656744038818603
chr2	84042300	84043300	-0.2957685866980809
chr2	84042400	84043400	-0.19632421852455767
chr2	84042500	84043500	0.6554032715788581
chr2	84042600	84043600	-0.034484045422525686
chr2	84042700	84043700	-0.2555886491540739
chr2	84042800	84043800	0.2284258763788149
chr2	84042900	84043900	0.7531975554076279
chr2	84043000	84044000	-0.25945489089750645
chr2	84043100	84044100	-0.225084359737858
chr2	84043200	84044200	-0.850729812197999
chr2	84043300	84044300	-1.0662642429757965
chr2	84043400	84044400	-0.8667051402970896
chr2	84043500	84044500	-1.461953678926951
chr2	84043600	84044600	-1.0933458432785776
chr2	84043700	84044700	-0.38595993984280696
chr2	84043800	84044800	-0.6629968504936815
chr2	84043900	84044900	-1.1871865818141918
chr2	84044000	84045000	-0.6005127619872528
chr2	84044100	84045100	-0.670358016117953
chr2	84044200	84045200	0.12594672195540862
chr2	84044300	84045300	0.10817314859843996
chr2	84044400	84045400	0.19547230488923967
chr2	84044500	84045500	0.583191452608585
chr2	84044600	84045600	0.6438050730130108
chr2	84044700	84045700	0.33703679556514626
chr2	84044800	84045800	0.1942227849672127
chr2	84044900	84045900	-0.1706836593663156
chr2	84045000	84046000	0.4713767806094244
chr2	84045100	84046100	0.8132644764909351
chr2	84045200	84046200	0.4977389113806521
chr2	84045300	84046300	0.6708728939690737
chr2	84045400	84046400	0.07138403909870497
chr2	84045500	84046500	-0.5608149258056877
chr2	84045600	84046600	-0.9590037986700568
chr2	84045700	84046700	-0.6130989499302738
chr2	84045800	84046800	-0.7186410060088492
chr2	84045900	84046900	-0.590350022002245
chr2	84046000	84047000	-0.9583030408076213
chr2	84046100	84047100	-1.0719783165197296
chr2	84046200	84047200	-1.0244350901131287
chr2	84046300	84047300	-1.3642777800935288
chr2	84046400	84047400	-1.0814713105423812
chr2	84046500	84047500	0.025668756806772292
chr2	84046600	84047600	0.5806887309113915
chr2	84046700	84047700	0.6285013046077246
chr2	84046800	84047800	1.2886768120016323
chr2	84046900	84047900	1.478625206937536
chr2	84047000	84048000	1.539332925182844
chr2	84047100	84048100	1.1109630833650814
chr2	84047200	84048200	0.7926609987880568
chr2	84047300	84048300	0.7359024851356131
chr2	84047400	84048400	1.086445255236774
chr2	84047500	84048500	0.7995204995112326
chr2	84047600	84048600	0.2900733188042117
chr2	84047700	84048700	-0.0020368005666086867
chr2	84047800	84048800	-0.5536925912071265
chr2	84047900	84048900	-0.446026419670147
chr2	84048000	84049000	-0.4859152903356278
chr2	84048100	84049100	-0.6983932496428139
chr2	84048200	84049200	-0.7796023882577812
chr2	84048300	84049300	-0.5645003119445501
chr2	84048400	84049400	-1.038512558339564
chr2	84048500	84049500	-1.387490069461591
chr2	84048600	84049600	-1.5746623379314206
chr2	84048700	84049700	-1.1781361999848503
chr2	84048800	84049800	-0.6191634603014208
chr2	84048900	84049900	-0.5828065861590743
chr2	84049000	84050000	-0.8058742766645566
chr2	84049100	84050100	-0.4478007022645452
chr2	84049200	84050200	-0.25128676181413123
chr2	84049300	84050300	-0.3858520880609923
chr2	84049400	84050400	-0.8748524256943309
chr2	84049500	84050500	-0.9586545651044708
chr2	84049600	84050600	0.0007208845964369622
chr2	84049700	84050700	-0.08213123081506034
chr2	84049800	84050800	-0.2928074681776695
chr2	84049900	84050900	-0.6667250578400254
chr2	84050000	84051000	-0.4131208234603117
chr2	84050100	84051100	-1.0323160918195464
chr2	84050200	84051200	-0.9763088218460192
chr2	84050300	84051300	-0.4330024699539146
chr2	84050400	84051400	0.1788648157672257
chr2	84050500	84051500	0.4884197321537345
chr2	84050600	84051600	-0.1809682100133212
chr2	84050700	84051700	-0.644546025028389
chr2	84050800	84051800	-0.9059787163199872
chr2	84050900	84051900	-0.3091339614549423
chr2	84051000	84052000	-0.7241151976746354
chr2	84051100	84052100	-0.8271946326199241
chr2	84051200	84052200	-0.9677420608205592
chr2	84051300	84052300	-1.3223312594591232
chr2	84051400	84052400	-0.5756898688121362
chr2	84051500	84052500	-0.6915570040264105
chr2	84051600	84052600	-0.2883645487629817
chr2	84051700	84052700	-0.13787780848910325
chr2	84051800	84052800	0.16440290748045533
chr2	84051900	84052900	-0.5876726374946663
chr2	84052000	84053000	-0.5099022366847298
chr2	84052100	84053100	0.04306150781998657
chr2	84052200	84053200	0.5115301230425064
chr2	84052300	84053300	0.21994876359698254
chr2	84052400	84053400	-0.06313228917558755
chr2	84052500	84053500	0.32966844320760913
chr2	84052600	84053600	0.16824038376557005
chr2	84052700	84053700	0.2030818240753932
chr2	84052800	84053800	0.08943041486923335
chr2	84052900	84053900	0.7088361830699551
chr2	84053000	84054000	0.2779292775043371
chr2	84053100	84054100	1.3151079383497228
chr2	84053200	84054200	1.2456408029113686
chr2	84053300	84054300	1.6970203041378469
chr2	84053400	84054400	1.5314412962933943
chr2	84053500	84054500	0.91155564306581
chr2	84053600	84054600	0.5560750798971125
chr2	84053700	84054700	0.7043616480345188
chr2	84053800	84054800	0.9117923911828452
chr2	84053900	84054900	0.8327792296892439
chr2	84054000	84055000	0.8950812274041385
chr2	84054100	84055100	0.25000083760699904
chr2	84054200	84055200	0.6761323492630192
chr2	84054300	84055300	-0.06191578931216825
chr2	84054400	84055400	-0.13701964344423295
chr2	84054500	84055500	0.4256752279671111
chr2	84054600	84055600	0.9210809952836788
chr2	84054700	84055700	1.422098010647025
chr2	84054800	84055800	1.3392033026055936
chr2	84054900	84055900	1.0503303374620292
chr2	84055000	84056000	1.6295855353291202
chr2	84055100	84056100	1.977992915876524
chr2	84055200	84056200	1.2522787417001526
chr2	84055300	84056300	1.4364652198715182
chr2	84055400	84056400	1.0128565851747242
chr2	84055500	84056500	0.8764971386495299
chr2	84055600	84056600	0.1606652794548726
chr2	84055700	84056700	-1.1001152594774004
chr2	84055800	84056800	-1.6075873839123875
chr2	84055900	84056900	-1.7056492688394735
chr2	84056000	84057000	-1.7266015315429784
chr2	84056100	84057100	-2.3069816013299973
chr2	84056200	84057200	-1.992799819775516
chr2	84056300	84057300	-1.702701361510893
chr2	84056400	84057400	-1.6370507836617134
chr2	84056500	84057500	-2.043689140310144
chr2	84056600	84057600	-1.4391635467233408
chr2	84056700	84057700	-1.16094296754606
chr2	84056800	84057800	-1.2584396083003508
chr2	84056900	84057900	-0.9935506837486728
chr2	84057000	84058000	-1.0732509561950911
chr2	84057100	84058100	-0.5073422531118921
chr2	84057200	84058200	-1.224389985921732
chr2	84057300	84058300	-1.0582794902678516
chr2	84057400	84058400	-0.8391203999222394
chr2	84057500	84058500	-1.1416297607343715
chr2	84057600	84058600	-1.4784841715712511
chr2	84057700	84058700	-0.7962090868151406
chr2	84057800	84058800	-0.6061894121868577
chr2	84057900	84058900	-0.956538241562794
chr2	84058000	84059000	-0.703032392456639
chr2	84058100	84059100	-1.4465124679595562
chr2	84058200	84059200	-0.7997997499467656
chr2	84058300	84059300	-0.6932649794253753
chr2	84058400	84059400	-1.1439469314583235
chr2	84058500	84059500	-0.4067988122905916
chr2	84058600	84059600	-0.36245733122369866
chr2	84058700	84059700	-0.4952183373126796
chr2	84058800	84059800	-0.3931336133038309
chr2	84058900	84059900	-0.2881101095460997
chr2	84059000	84060000	-0.5895575150389901
chr2	84059100	84060100	-0.15617752059716392
chr2	84059200	84060200	-0.09722732484139386
chr2	84059300	84060300	-0.188292019706495
chr2	84059400	84060400	-0.2997907544101067
chr2	84059500	84060500	-0.4934279989609879
chr2	84059600	84060600	-0.01264626771544752
chr2	84059700	84060700	-0.4461632505483176
chr2	84059800	84060800	-0.24025153744249936
chr2	84059900	84060900	-0.14181555843870527
chr2	84060000	84061000	-0.1845089250316112
chr2	84060100	84061100	-0.4973605820516462
chr2	84060200	84061200	-0.8664104679072706
chr2	84060300	84061300	-0.8170803085638075
chr2	84060400	84061400	-0.4195314860511825
chr2	84060500	84061500	-0.3482178744496541
chr2	84060600	84061600	-0.7908295089255521
chr2	84060700	84061700	-0.4139607826702864
chr2	84060800	84061800	-0.6162972016557116
chr2	84061900	84062900	-1.2555707810153258
chr2	84062000	84063000	-1.1015715533720036
chr2	84062100	84063100	-1.2299760293001722
chr2	84062200	84063200	-1.7470058979514815
chr2	84062300	84063300	-1.6597469330659895
chr2	84062400	84063400	-2.1586496917615814
chr2	84062500	84063500	-0.8926138896753046
chr2	84062600	84063600	-1.1684476937754784
chr2	84062700	84063700	-1.1774697919973651
chr2	84062800	84063800	-1.4468079713347088
chr2	84062900	84063900	-0.1865437540592124
chr2	84063000	84064000	-0.5570162865602719
chr2	84063100	84064100	0.07101184387445494
chr2	84063200	84064200	0.6354980773220219
chr2	84063300	84064300	0.3807383532241689
chr2	84063400	84064400	0.3368724557691199
chr2	84063500	84064500	-0.4491477041686712
chr2	84063600	84064600	-0.38208320532010187
chr2	84063700	84064700	0.15834513396228567
chr2	84063800	84064800	-0.0973439664708407
chr2	84063900	84064900	-0.3981931017434594
chr2	84064000	84065000	0.21177292799604447
chr2	84064100	84065100	-0.11405182627791692
chr2	84064200	84065200	-0.2842611928231576
chr2	84064300	84065300	0.12856671835652744
chr2	84064400	84065400	0.7498986697589627
chr2	84064500	84065500	1.4403804126587194
chr2	84064600	84065600	0.8401450878388474
chr2	84064700	84065700	0.8761024407378758
chr2	84064800	84065800	0.4989037367299106
chr2	84064900	84065900	0.038183268565420564
chr2	84065000	84066000	-0.556856770913641
chr2	84065100	84066100	-0.1611765096010456
chr2	84065200	84066200	0.2330252695466968
chr2	84065300	84066300	-0.12078305760512698
chr2	84065400	84066400	-0.1904975297167983
chr2	84065500	84066500	-0.21584039309062947
chr2	84065600	84066600	0.12028470652148478
chr2	84065700	84066700	0.2892822611480073
chr2	84065800	84066800	0.9733927730769588
chr2	84065900	84066900	1.5523953275322944
chr2	84066000	84067000	2.5019789098513128
chr2	84066100	84067100	1.9469213399626424
chr2	84066200	84067200	1.7471479075543803
chr2	84066300	84067300	1.7054551550936607
chr2	84066400	84067400	1.9880780886539209
chr2	84066500	84067500	2.020976387978296
chr2	84066600	84067600	2.0449128468172453
chr2	84066700	84067700	2.1124251102668383
chr2	84066800	84067800	2.1117578870965223
chr2	84066900	84067900	1.95031132005622
chr2	84067000	84068000	1.60689460266234
chr2	84067100	84068100	1.9665798200258944
chr2	84067200	84068200	2.14011214963014
chr2	84067300	84068300	2.2132743018437666
chr2	84067400	84068400	0.9228226855430728
chr2	84067500	84068500	0.7316509692200304
chr2	84067600	84068600	0.4949576095013749
chr2	84067700	84068700	0.4915207176119098
chr2	84067800	84068800	0.32564470950705005
chr2	84067900	84068900	0.09827640234876844
chr2	84068000	84069000	0.12172639917639419
chr2	84068100	84069100	-0.4790457142870589
chr2	84068200	84069200	-0.1591553792677792
chr2	84068300	84069300	-0.07823566139749859
chr2	84068400	84069400	1.3252072381426263
chr2	84068500	84069500	1.2836649268968865
chr2	84068600	84069600	1.4229414108361855
chr2	84068700	84069700	1.1409006168069564
chr2	84068800	84069800	0.4667535347500423
chr2	84068900	84069900	0.3060031684088186
chr2	84069000	84070000	-0.23311207188601424
chr2	84069100	84070100	-0.6272078231860939
chr2	84069200	84070200	-1.2640565955173777
chr2	84069300	84070300	-1.5242259194285204
chr2	84069400	84070400	-1.5686534535563557
chr2	84069500	84070500	-1.7679922556604093
chr2	84069600	84070600	-1.2496296525791792
chr2	84069700	84070700	-1.4405437359914048
chr2	84069800	84070800	-0.8946213267873255
chr2	84069900	84070900	-0.9206050737688176
chr2	84070000	84071000	-0.32828722774022834
chr2	84070100	84071100	0.2061734970586148
chr2	84070200	84071200	0.1902288040382168
chr2	84070300	84071300	0.41437393441001175
chr2	84070400	84071400	-0.13672320080782696
chr2	84070500	84071500	-0.2599396590373658
chr2	84070600	84071600	-1.0315554264606146
chr2	84070700	84071700	-0.5641330120209935
chr2	84070800	84071800	-0.901513405479368
chr2	84070900	84071900	-0.6850888741704912
chr2	84071000	84072000	-1.29580626087482
chr2	84071100	84072100	-1.2322765596712022
chr2	84071200	84072200	-0.2857932213646358
chr2	84071300	84072300	0.013781083968228516
chr2	84071400	84072400	0.7814756477683416
chr2	84071500	84072500	0.8690870402375729
chr2	84072200	84073200	0.5998384283602073
chr2	84072300	84073300	1.1088371281260292
chr2	84072400	84073400	0.5537409335665806
chr2	84072500	84073500	1.0026346913069537
chr2	84072600	84073600	1.4434734419518007
chr2	84072700	84073700	1.7481722510932662
chr2	84072800	84073800	1.97918969270764
chr2	84072900	84073900	1.4916182474629918
chr2	84073000	84074000	1.8653050985581763
chr2	84073100	84074100	1.9339730871082184
chr2	84073200	84074200	1.718473874838956
chr2	84073300	84074300	0.9047210189466084
chr2	84073400	84074400	1.0292114180953484
chr2	84073500	84074500	0.633326485723455
chr2	84073600	84074600	0.208605244856053
chr2	84073700	84074700	-0.38337746023674185
chr2	84073800	84074800	-0.3376483865545007
chr2	84073900	84074900	0.4805865050592649
chr2	84074000	84075000	0.9836458719635784
chr2	84074100	84075100	0.5987963373346769
chr2	84074200	84075200	0.8318322226970729
chr2	84074300	84075300	1.3353570976191351
chr2	84074400	84075400	0.6522420803828778
chr2	84074500	84075500	0.5448292581230194
chr2	84074600	84075600	1.1962632472783148
chr2	84074700	84075700	1.2555212237743696
chr2	84074800	84075800	1.3257238880433564
chr2	84074900	84075900	1.6588869571565006
chr2	84075000	84076000	1.396998981003606
chr2	84075100	84076100	1.28723299648123
chr2	84075200	84076200	1.1028076511254143
chr2	84075300	84076300	1.1412003884167852
chr2	84075400	84076400	1.890378637801052
chr2	84075500	84076500	1.9253349061396
chr2	84075600	84076600	1.8227510645331733
chr2	84075700	84076700	1.6200108965965752
chr2	84075800	84076800	2.11729569490526
chr2	84075900	84076900	1.8666412147941407
chr2	84076000	84077000	1.3823041531290616
chr2	84076100	84077100	1.790101859650863
chr2	84076200	84077200	1.2973021729971144
chr2	84076300	84077300	1.0891064842354838
chr2	84076400	84077400	0.5775626295915085
chr2	84076500	84077500	0.3416202488974779
chr2	84076600	84077600	0.2620157551879013
chr2	84076700	84077700	0.5504979699651228
chr2	84076800	84077800	-0.006514758761966815
chr2	84076900	84077900	-0.10875017639708788
chr2	84077000	84078000	0.5735153647760906
chr2	84077100	84078100	0.12273801108055442
chr2	84077200	84078200	0.4374595771619733
chr2	84077300	84078300	0.6015963611537117
chr2	84077400	84078400	0.987719263954391
chr2	84077500	84078500	1.1396069088391432
chr2	84077600	84078600	0.5099430356529251
chr2	84077700	84078700	0.4376098477757777
chr2	84077800	84078800	0.015283937419346659
chr2	84077900	84078900	0.2257359177979805
chr2	84078000	84079000	-0.9423741931709118
chr2	84078100	84079100	-0.7877536290536534
chr2	84078200	84079200	-1.015608658346207
chr2	84078300	84079300	-1.517930724456027
chr2	84078400	84079400	-1.3631708038857022
chr2	84078500	84079500	-1.0098682537414077
chr2	84078600	84079600	-0.8658158186390638
chr2	84078700	84079700	-0.6459773932119616
chr2	84078800	84079800	-0.7364799666262052
chr2	84078900	84079900	-0.6368364375932937
chr2	84079000	84080000	0.3415157345431621
chr2	84079100	84080100	0.7440444059304057
chr2	84079200	84080200	1.4927371588627671
chr2	84079300	84080300	2.2072256312695004
chr2	84079400	84080400	2.0159636523618407
chr2	84079500	84080500	1.0384595229948923
chr2	84079600	84080600	1.2119997639739426
chr2	84079700	84080700	1.0149147781132868
chr2	84079800	84080800	1.5843850665759636
chr2	84079900	84080900	0.8728448763913756
chr2	84080000	84081000	0.3911127272772201
chr2	84080100	84081100	0.025381327180061496
chr2	84080200	84081200	-0.3280667170700088
chr2	84080300	84081300	-1.0618862342582578
chr2	84080400	84081400	-1.316663904786895
chr2	84080500	84081500	-0.3926096716548533
chr2	84080600	84081600	-0.5728976334777754
chr2	84080700	84081700	-0.8001121140165749
chr2	84080800	84081800	-0.8829736997998131
chr2	84080900	84081900	-0.530734767372003
chr2	84081000	84082000	-0.24985431176681486
chr2	84081100	84082100	-0.49664170772105604
chr2	84081200	84082200	-0.6900387579547383
chr2	84081300	84082300	-0.23796788178508865
chr2	84082000	84083000	-0.5610613813679964
chr2	84082100	84083100	-0.4971903450158894
chr2	84082200	84083200	-0.853228057471925
chr2	84082300	84083300	-0.6379773766658289
chr2	84082400	84083400	-0.5003036103609203
chr2	84082500	84083500	-0.7192627377402847
chr2	84082600	84083600	-0.20814972186615133
chr2	84082700	84083700	0.05911467001503875
chr2	84082800	84083800	0.0896839629781591
chr2	84082900	84083900	0.3652166889905951
chr2	84083000	84084000	0.3200032128712564
chr2	84083100	84084100	-0.2577853379292178
chr2	84083200	84084200	-0.3981302683192363
chr2	84083300	84084300	-0.39904539423732144
chr2	84083400	84084400	-0.4307897191783772
chr2	84083500	84084500	-0.4290481768359731
chr2	84083600	84084600	-0.7194777777643185
chr2	84083700	84084700	-1.09810009583396
chr2	84083800	84084800	-1.4384309932907882
chr2	84083900	84084900	-1.0810182374078163
chr2	84084000	84085000	-0.6025772582868433
chr2	84084100	84085100	-0.2242148810161412
chr2	84084200	84085200	0.2344841122400884
chr2	84084300	84085300	-0.1947022107816706
chr2	84084400	84085400	-0.4794863509219414
chr2	84084500	84085500	-0.32835068158180514
chr2	84084600	84085600	-0.4632331925095555
chr2	84084700	84085700	-0.0643069081291316
chr2	84084800	84085800	0.3747305695456326
chr2	84084900	84085900	-0.4348832175883711
chr2	84085000	84086000	-0.7808213066889329
chr2	84085100	84086100	-0.5973999503253342
chr2	84085200	84086200	-0.07485100642136032
chr2	84085300	84086300	0.08475434914543302
chr2	84085400	84086400	0.2954155074365233
chr2	84085500	84086500	1.0073321880895945
chr2	84085600	84086600	1.2498666710389676
chr2	84085700	84086700	1.2544833444839651
chr2	84085800	84086800	0.7268563755513087
chr2	84085900	84086900	1.2801445648652885
chr2	84086000	84087000	1.5880112653525833
chr2	84086100	84087100	1.7480560367896936
chr2	84086200	84087200	1.1402822980504277
chr2	84086300	84087300	1.3138677388302908
chr2	84086400	84087400	1.1442158342215678
chr2	84086500	84087500	0.2028663084106165
chr2	84086600	84087600	-0.0942029601901874
chr2	84086700	84087700	-0.3974064293652107
chr2	84086800	84087800	-0.3799348575207999
chr2	84086900	84087900	-0.5690725660734316
chr2	84087000	84088000	-0.7630077154724858
chr2	84087100	84088100	-1.0489912273487874
chr2	84087200	84088200	-0.7621599030473248
chr2	84087300	84088300	-0.7792384592303221
chr2	84087400	84088400	-0.836710276424082
chr2	84087500	84088500	-0.13130430986335515
chr2	84087600	84088600	-0.35178663592531034
chr2	84087700	84088700	0.21227031516379052
chr2	84087800	84088800	0.5054076376634434
chr2	84087900	84088900	-0.10486756733638794
chr2	84088000	84089000	0.2771151114174788
chr2	84088100	84089100	0.5255336312434618
chr2	84088200	84089200	0.39010136237357984
chr2	84089900	84090900	0.2536653015994218
chr2	84090000	84091000	0.8423339757696967
chr2	84090100	84091100	0.8210606092635768
chr2	84090200	84091200	0.2211756200536171
chr2	84090300	84091300	-0.29761957402703565
chr2	84090400	84091400	-0.6594185028853797
chr2	84090500	84091500	-1.1151006059743191
chr2	84090600	84091600	-0.9105570497252488
chr2	84090700	84091700	-1.0862449201781017
chr2	84090800	84091800	-0.6808092404092327
chr2	84090900	84091900	-0.7937548185072788
chr2	84091000	84092000	-0.7794241997450716
chr2	84091100	84092100	-1.93056029175502
chr2	84091200	84092200	-1.2654289677376542
chr2	84091300	84092300	-1.3014184916488265
chr2	84091400	84092400	-1.5827950658052168
chr2	84091500	84092500	-1.6691431225115578
chr2	84091600	84092600	-1.5172540178766254
chr2	84091700	84092700	-1.5236050758255058
chr2	84091800	84092800	-1.6863012596791247
chr2	84091900	84092900	-1.887013740551799
chr2	84092000	84093000	-1.9964254839669193
chr2	84092100	84093100	-0.5432402538019135
chr2	84092200	84093200	-0.2655053671758989
chr2	84092300	84093300	0.09039781699421208
chr2	84092400	84093400	-0.3284893374340593
chr2	84092500	84093500	-0.4484956353034176
chr2	84092600	84093600	-0.4954953884528641
chr2	84092700	84093700	0.4465969212382525
chr2	84092800	84093800	0.7575864462597459
chr2	84092900	84093900	0.6319009688266151
chr2	84093000	84094000	0.6227195909270372
chr2	84093100	84094100	-0.08729976865319608
chr2	84093200	84094200	-0.465701521000452
chr2	84093300	84094300	-0.4722144431812166
chr2	84093400	84094400	-0.4192946906523419
chr2	84093500	84094500	0.07154134995709023
chr2	84093600	84094600	-0.8271020016678113
chr2	84093700	84094700	-1.6031597388277423
chr2	84093800	84094800	-1.4514940218771009
chr2	84093900	84094900	-0.755951481435446
chr2	84094000	84095000	-0.8302447249846046
chr2	84094100	84095100	-0.7436379639625186
chr2	84094200	84095200	-1.1046649722590245
chr2	84094300	84095300	-0.901923804992342
chr2	84094400	84095400	-1.0493921882911097
chr2	84094500	84095500	-1.864217921910107
chr2	84094600	84095600	-1.3668265102028647
chr2	84094700	84095700	-1.740111231158994
chr2	84094800	84095800	-1.8028236445336303
chr2	84094900	84095900	-2.6345687986856343
chr2	84095000	84096000	-2.718434852260449
chr2	84095100	84096100	-3.4586445316145964
chr2	84095200	84096200	-3.701473863869624
chr2	84095300	84096300	-4.337486675285876
chr2	84095400	84096400	-3.6503408869457514
chr2	84095500	84096500	-3.1803958797563796
chr2	84095600	84096600	-2.924345258044643
chr2	84095700	84096700	-2.9006508667007433
chr2	84095800	84096800	-3.0200297764531285
chr2	84095900	84096900	-3.1565308788924837
chr2	84096000	84097000	-3.584408682363004
chr2	84096100	84097100	-2.9404442817297434
chr2	84096200	84097200	-2.5057788524066607
chr2	84096300	84097300	-1.9965593883785095
chr2	84096400	84097400	-2.4246302957126344
chr2	84096500	84097500	-2.43635748129881
chr2	84096600	84097600	-2.7623101941180006
chr2	84096700	84097700	-2.2662641938186576
chr2	84096800	84097800	-2.122614882367336
chr2	84096900	84097900	-2.177484526969635
chr2	84097000	84098000	-1.48113199621681
chr2	84097100	84098100	-0.9325456928073884
chr2	84097200	84098200	-1.2936436616325009
chr2	84097300	84098300	-1.5179215831605917
chr2	84097400	84098400	-1.3400030719703564
chr2	84097500	84098500	-1.3554685527403891
chr2	84097600	84098600	-0.9484807144615978
chr2	84098700	84099700	-0.5541154062600577
chr2	84098800	84099800	-0.7909135882052923
chr2	84098900	84099900	-1.0586298521978648
chr2	84099000	84100000	-1.5120525682708708
chr2	84099100	84100100	-1.4185294142384364
chr2	84099200	84100200	-1.5471288590877568
chr2	84099300	84100300	-1.7692115433056343
chr2	84099400	84100400	-1.6854111062925212
chr2	84099500	84100500	-1.2845926087798072
chr2	84099600	84100600	-1.2499717347623651
chr2	84099700	84100700	-0.8513765947610457
chr2	84099800	84100800	-1.3810455553028644
chr2	84099900	84100900	-1.185087019237775
chr2	84100000	84101000	-0.14967041806467266
chr2	84100100	84101100	-0.7095285162248359
chr2	84100200	84101200	-0.5385091794133983
chr2	84100300	84101300	-0.3408311642952223
chr2	84100400	84101400	-0.3808812631642342
chr2	84100500	84101500	-0.9472084861431465
chr2	84100600	84101600	-1.1961828185514232
chr2	84100700	84101700	-1.979040626877925
chr2	84100800	84101800	-1.6042742912565269
chr2	84100900	84101900	-1.84176444612208
chr2	84101000	84102000	-2.623646947344289
chr2	84101100	84102100	-2.406241146833348
chr2	84101200	84102200	-2.4684552830192805
chr2	84101300	84102300	-2.49130139856981
chr2	84101400	84102400	-1.8189149358957528
chr2	84101500	84102500	-2.069907232413776
chr2	84101600	84102600	-1.7895071241539475
chr2	84101700	84102700	-1.5070448845657194
chr2	84101800	84102800	-1.652604676238867
chr2	84101900	84102900	-1.8534632756862328
chr2	84102000	84103000	-2.737666316957454
chr2	84102100	84103100	-2.6884078701413574
chr2	84102200	84103200	-2.8740728396989663
chr2	84102300	84103300	-2.7963001079844143
chr2	84102400	84103400	-3.556504357102312
chr2	84102500	84103500	-3.029978357382023
chr2	84102600	84103600	-4.230974770027658
chr2	84102700	84103700	-4.555247708788376
chr2	84102800	84103800	-4.453027923744122
chr2	84102900	84103900	-3.9034245776728334
chr2	84103000	84104000	-3.0009964135792244
chr2	84103100	84104100	-3.1223726380022234
chr2	84103200	84104200	-2.875718825924737
chr2	84103300	84104300	-3.460474326113078
chr2	84103400	84104400	-3.2770239106907613
chr2	84104600	84105600	-4.52408907068771
chr2	84104700	84105700	-5.041949282828943
chr2	84104800	84105800	-5.995732368365048
chr2	84104900	84105900	-7.160056985810442
chr2	84105000	84106000	-7.308829438732081
chr2	84105100	84106100	-7.667224535354872
chr2	84105200	84106200	-7.447834892935661
chr2	84105300	84106300	-7.4032655481447165
chr2	84105400	84106400	-6.797583332041802
chr2	84105500	84106500	-7.186433977894852
chr2	84105600	84106600	-8.371502843697174
chr2	84105700	84106700	-8.21673597611357
chr2	84105800	84106800	-7.56743823962916
chr2	84105900	84106900	-7.3729625486333585
chr2	84106000	84107000	-7.172105811709717
chr2	84106100	84107100	-7.163519783840196
chr2	84106200	84107200	-7.749832269995916
chr2	84106300	84107300	-7.914410358616654
chr2	84106400	84107400	-8.26903294338581
chr2	84106500	84107500	-7.717238319509543
chr2	84106600	84107600	-7.182079185681022
chr2	84106700	84107700	-7.788245117842838
chr2	84106800	84107800	-8.375371223994582
chr2	84106900	84107900	-7.854131064013753
chr2	84107000	84108000	-8.06710100800448
chr2	84107100	84108100	-7.760067151404518
chr2	84107200	84108200	-7.946619935923394
chr2	84107300	84108300	-7.381862591481703
chr2	84107400	84108400	-7.5554719733311675
chr2	84107500	84108500	-7.452200116432038
chr2	84107600	84108600	-6.765325953450106
chr2	84107700	84108700	-6.3162669887179375
chr2	84107800	84108800	-5.434687971407287
chr2	84107900	84108900	-5.780776708506409
chr2	84108000	84109000	-5.7705201228651415
chr2	84108100	84109100	-6.17145281897133
chr2	84108200	84109200	-6.117792355868389
chr2	84108300	84109300	-7.03289006826332
chr2	84108400	84109400	-6.566404830294397
chr2	84108500	84109500	-7.033527967685305
chr2	84108600	84109600	-7.331917613810212
chr2	84108700	84109700	-6.468665340166003
chr2	84108800	84109800	-6.085234198111587
chr2	84108900	84109900	-5.059204202826956
chr2	84109000	84110000	-5.251777742393647
chr2	84109100	84110100	-4.7925957072007845
chr2	84109200	84110200	-3.8616436461910806
chr2	84109300	84110300	-2.436868824272369
chr2	84109400	84110400	-1.987631558458724
chr2	84109500	84110500	-1.009708235776611
chr2	84110600	84111600	-1.4274225405462782
chr2	84110700	84111700	-0.7483515290521375
chr2	84110800	84111800	-0.7626142978277539
chr2	84110900	84111900	-0.3985774887801505
chr2	84111000	84112000	-0.3024597600097272
chr2	84111100	84112100	-1.028480601048708
chr2	84111200	84112200	-1.2041189925432494
chr2	84111300	84112300	-1.5390948541835805
chr2	84111400	84112400	-0.9685239815841704
chr2	84111500	84112500	-0.6238275720755344
chr2	84111600	84112600	-0.2685150984904478
chr2	84111700	84112700	-0.3688193123069151
chr2	84111800	84112800	-0.2962035341084216
chr2	84111900	84112900	0.07756637302238023
chr2	84112000	84113000	0.47019375067710145
chr2	84112100	84113100	0.8120555179929055
chr2	84112200	84113200	0.5830110383304262
chr2	84112300	84113300	0.8313841768813459
chr2	84112400	84113400	0.5342016699113084
chr2	84112500	84113500	0.459761691466652
chr2	84112600	84113600	0.13975243462031472
chr2	84112700	84113700	-0.7362981927355899
chr2	84112800	84113800	-0.7726317412022735
chr2	84112900	84113900	-1.0684657550976733
chr2	84113000	84114000	-0.7058836324761578
chr2	84113100	84114100	-0.5830833235174236
chr2	84113200	84114200	-0.3252273730251064
chr2	84113300	84114300	-0.006425767705443366
chr2	84113400	84114400	0.04868027781737163
chr2	84113500	84114500	0.2594507410576492
chr2	84113600	84114600	0.207858315952802
chr2	84113700	84114700	0.9962954438041696
chr2	84113800	84114800	1.353317834967494
chr2	84113900	84114900	1.4499701178417377
chr2	84114000	84115000	1.5876123061053287
chr2	84114100	84115100	1.0891212985827587
chr2	84114200	84115200	0.8238468142032154
chr2	84114300	84115300	1.15098850060023
chr2	84114400	84115400	1.4210145868367272
chr2	84114500	84115500	1.1679156426705537
chr2	84114600	84115600	1.6554303141103988
chr2	84114700	84115700	1.77561373858759
chr2	84114800	84115800	1.6508989635357698
chr2	84114900	84115900	0.41760826508828575
chr2	84115000	84116000	0.15431776705527428
chr2	84115100	84116100	0.12379681303928368
chr2	84115200	84116200	0.16892509415029175
chr2	84115300	84116300	-0.38030713788534976
chr2	84115400	84116400	-0.5368913898976144
chr2	84115500	84116500	-0.022760490293942736
chr2	84115600	84116600	-0.4593027286761242
chr2	84115700	84116700	-0.4340298027242928
chr2	84115800	84116800	-0.8934085557448228
chr2	84115900	84116900	-0.3824678789032421
chr2	84116000	84117000	-0.5305227577857154
chr2	84116100	84117100	-1.3895671052704264
chr2	84116200	84117200	-0.9490364912821048
chr2	84116300	84117300	-0.999545484168786
chr2	84116400	84117400	-1.2834830833608963
chr2	84116500	84117500	-1.4598620911004727
chr2	84116600	84117600	-1.8919062522459216
chr2	84116700	84117700	-2.4710787870173685
chr2	84116800	84117800	-2.05960010914058
chr2	84116900	84117900	-2.215593063177032
chr2	84117000	84118000	-2.540897006457526
chr2	84117100	84118100	-1.5517820986647757
chr2	84117200	84118200	-1.8084426562971267
chr2	84117300	84118300	-1.0758514595976882
chr2	84117400	84118400	-1.09374977712153
chr2	84117500	84118500	-1.5297820778412432
chr2	84117600	84118600	-1.5049705152744548
chr2	84117700	84118700	-1.2262395245347255
chr2	84117800	84118800	-1.2084493480019651
chr2	84117900	84118900	-0.3643899903679551
chr2	84118000	84119000	0.021912889095359028
chr2	84118100	84119100	-0.12705244649737313
chr2	84118200	84119200	-0.05941050270862866
chr2	84118300	84119300	-0.7179357780833959
chr2	84118400	84119400	-0.3415688031418981
chr2	84118500	84119500	-0.29923060159761844
chr2	84118600	84119600	0.4758617359514529
chr2	84118700	84119700	0.4488895130469844
chr2	84118800	84119800	0.3244502664901716
chr2	84118900	84119900	-0.08428836098738766
chr2	84119000	84120000	-0.2063671334424095
chr2	84119100	84120100	-0.02602633666361312
chr2	84119200	84120200	-0.4985046853726463
chr2	84119300	84120300	-0.5169832004238367
chr2	84119400	84120400	-0.5964943299040343
chr2	84119500	84120500	-0.3896229475465158
chr2	84119600	84120600	-0.7917242377365967
chr2	84119700	84120700	-0.4659790874718659
chr2	84119800	84120800	-0.3847299233257312
chr2	84119900	84120900	-0.0011007262225921784
chr2	84120000	84121000	0.3316842622352045
chr2	84120100	84121100	0.37190470106874585
chr2	84120200	84121200	0.8679704686694876
chr2	84120300	84121300	0.9984805875787583
chr2	84120400	84121400	1.1244767368972457
chr2	84120500	84121500	1.1821812123991091
chr2	84120600	84121600	1.341444991148392
chr2	84120700	84121700	1.390777747113252
chr2	84120800	84121800	1.386188004740586
chr2	84120900	84121900	1.2728685448749255
chr2	84121000	84122000	1.0029030887180181
chr2	84121700	84122700	0.12592500851638688
chr2	84121800	84122800	0.4070883114956589
chr2	84121900	84122900	0.3844465414712178
chr2	84122000	84123000	0.4299875002468422
chr2	84122100	84123100	0.6291052082255869
chr2	84122200	84123200	0.5568821866232553
chr2	84122300	84123300	0.2955466060782649
chr2	84122400	84123400	-0.4502015648345062
chr2	84122500	84123500	-1.0920271225934486
chr2	84122600	84123600	-0.6833704219337503
chr2	84122700	84123700	-0.018447152338496208
chr2	84122800	84123800	-0.9090410297662644
chr2	84122900	84123900	-0.8674791649409033
chr2	84123000	84124000	-1.0405897613359283
chr2	84123100	84124100	-1.0790840806402389
chr2	84123200	84124200	-0.9365279451728864
chr2	84123300	84124300	-0.6245177325574992
chr2	84123400	84124400	-0.17464809322408112
chr2	84125300	84126300	0.1759831775791185
chr2	84125400	84126400	0.35477649953871737
chr2	84125500	84126500	1.1182631354166697
chr2	84125600	84126600	0.9117473000470152
chr2	84125700	84126700	0.9924777086415308
chr2	84125800	84126800	0.5663738486490658
chr2	84125900	84126900	-0.04630854097240415
chr2	84126000	84127000	0.2177759739027619
chr2	84126100	84127100	-0.021633970613991336
chr2	84126200	84127200	0.2791159902737373
chr2	84126300	84127300	0.4103791182453405
chr2	84126400	84127400	0.2927617067909405
chr2	84126500	84127500	-0.38440487935147866
chr2	84126600	84127600	-1.4792138933099237
chr2	84126700	84127700	-2.1856050228341544
chr2	84126800	84127800	-2.004262568394798
chr2	84126900	84127900	-1.7506616044951102
chr2	84127000	84128000	-1.2506398323534929
chr2	84127100	84128100	-2.0905967619717387
chr2	84127200	84128200	-1.9402747010929973
chr2	84127300	84128300	-1.4031957493763836
chr2	84127400	84128400	-1.8103509062208607
chr2	84127500	84128500	-1.4176830358227035
chr2	84127600	84128600	-0.711011598162965
chr2	84127700	84128700	-0.63057850436483
chr2	84127800	84128800	-0.8143716968541533
chr2	84127900	84128900	-1.4352262798222075
chr2	84128000	84129000	-1.845080051055517
chr2	84128100	84129100	-0.5046010128036473
chr2	84128200	84129200	-0.4308145780561061
chr2	84128300	84129300	-0.7599395780620891
chr2	84128400	84129400	0.5331704735441806
chr2	84128500	84129500	0.4402252488099325
chr2	84128600	84129600	1.259495760023242
chr2	84128700	84129700	1.619384841764174
chr2	84128800	84129800	1.8698440499920908
chr2	84128900	84129900	2.9097901099921657
chr2	84129000	84130000	2.7152631391509785
chr2	84129100	84130100	2.443352779609235
chr2	84129200	84130200	2.0034733486413763
chr2	84129300	84130300	1.6538134457111568
chr2	84129400	84130400	1.2329722697975425
chr2	84129500	84130500	1.3569214267348524
chr2	84129600	84130600	0.7858273952635729
chr2	84129700	84130700	0.5268127171318356
chr2	84129800	84130800	0.4003455374107999
chr2	84129900	84130900	0.6306179127552968
chr2	84130000	84131000	0.9695166843660129
chr2	84130100	84131100	0.05733928510459125
chr2	84130200	84131200	0.6721646081861522
chr2	84130300	84131300	0.589213864052794
chr2	84130400	84131400	-0.12503664452543756
chr2	84130500	84131500	-0.5114034428625877
chr2	84130600	84131600	-0.7341939274715101
chr2	84130700	84131700	-0.7939144063228083
chr2	84130800	84131800	-0.3935951849409868
chr2	84130900	84131900	-1.0338218496184006
chr2	84131000	84132000	-0.9358729501008423
chr2	84131100	84132100	-0.452040334802052
chr2	84131200	84132200	-1.9359233473024768
chr2	84131300	84132300	-1.7916050911384591
chr2	84131400	84132400	-1.1483096318051735
chr2	84131500	84132500	-1.276925946627032
chr2	84131600	84132600	-1.4880128514871982
chr2	84131700	84132700	-1.453635247174697
chr2	84131800	84132800	-1.2264001356361391
chr2	84131900	84132900	-1.3668811162429109
chr2	84132000	84133000	-1.9199767487648725
chr2	84132100	84133100	-1.845571283687324
chr2	84132200	84133200	-0.5205209387571219
chr2	84132300	84133300	-0.6073826560773545
chr2	84132400	84133400	-0.8765683211994771
chr2	84132500	84133500	-0.8145837670235433
chr2	84132600	84133600	-0.7039449287576256
chr2	84132700	84133700	-0.9006531728408621
chr2	84132800	84133800	-0.44247361783172295
chr2	84133600	84134600	-0.08138399337438014
chr2	84133700	84134700	0.4091212499703857
chr2	84133800	84134800	0.2939949461825264
chr2	84133900	84134900	0.2297387933129887
chr2	84134000	84135000	0.8334432436423546
chr2	84135300	84136300	-2.10020222996024
chr2	84135400	84136400	-1.872455231979378
chr2	84135500	84136500	-1.4189360191202691
chr2	84135600	84136600	-0.926933840298543
chr2	84135700	84136700	-0.4480294690415021
chr2	84135800	84136800	-0.03319104042058265
chr2	84135900	84136900	0.12007023159259532
chr2	84136000	84137000	-0.46351369928536074
chr2	84136100	84137100	0.07477613681050796
chr2	84136200	84137200	-0.7402972178591096
chr2	84136300	84137300	0.19549638738138408
chr2	84136400	84137400	0.2951535156418028
chr2	84136500	84137500	0.4847585196365402
chr2	84136600	84137600	0.21732814866622294
chr2	84136700	84137700	-0.005878833769125372
chr2	84136800	84137800	-0.5465403791761599
chr2	84136900	84137900	-0.8822887555738168
chr2	84137000	84138000	-0.7599737251038087
chr2	84137100	84138100	-0.2620029076839516
chr2	84137200	84138200	0.20857029098514754
chr2	84137300	84138300	-0.4587408068694792
chr2	84137400	84138400	-0.9649080954040764
chr2	84137500	84138500	-1.9301491677222304
chr2	84137600	84138600	-1.7765954361945808
chr2	84137700	84138700	-2.15556187118626
chr2	84137800	84138800	-1.7293834697937291
chr2	84137900	84138900	-1.3276830523348309
chr2	84138000	84139000	-1.355037412111274
chr2	84138100	84139100	-1.7862851568551017
chr2	84138200	84139200	-1.8850361389575123
chr2	84138300	84139300	-0.6125107613782015
chr2	84138400	84139400	0.04678781113556226
chr2	84138500	84139500	0.44591257778372223
chr2	84138600	84139600	0.0777997523927647
chr2	84138700	84139700	0.5276255254984951
chr2	84138800	84139800	0.8400860272220451
chr2	84138900	84139900	0.24591321825370874
chr2	84139000	84140000	0.23253785054017787
chr2	84139100	84140100	0.30082425966140125
chr2	84139200	84140200	0.381495733962546
chr2	84139300	84140300	-0.4682142760518642
chr2	84139400	84140400	-1.0588852811045908
chr2	84139500	84140500	-0.6753405957364638
chr2	84139600	84140600	-0.8256434336117241
chr2	84139700	84140700	-0.8513599700360543
chr2	84139800	84140800	-1.6352947228815855
chr2	84139900	84140900	-1.8780914990440536
chr2	84140000	84141000	-1.5679891789856641
chr2	84140100	84141100	-1.290898325626721
chr2	84140200	84141200	-0.7625140838978239
chr2	84140300	84141300	-0.4528410697655386
chr2	84140400	84141400	-0.07624943138737504
chr2	84140500	84141500	-0.22138283073674672
chr2	84140600	84141600	0.007543384689315455
chr2	84140700	84141700	-0.2348774733358993
chr2	84140800	84141800	0.22740635093674386
chr2	84140900	84141900	1.0216000327831725
chr2	84141500	84142500	0.7781732018121786
chr2	84141600	84142600	0.9989442322572242
chr2	84141700	84142700	0.2333825596333489
chr2	84141800	84142800	0.03369371411448647
chr2	84141900	84142900	-0.1741242047792096
chr2	84142000	84143000	-0.04141103301391749
chr2	84142100	84143100	-0.06484449700794298
chr2	84142200	84143200	-0.1506729346429717
chr2	84142300	84143300	-0.2341067003358433
chr2	84142400	84143400	0.44321412577444
chr2	84142500	84143500	0.280221586991234
chr2	84142600	84143600	0.007222100098043097
chr2	84142700	84143700	0.7507110700771839
chr2	84142800	84143800	1.0015473790331308
chr2	84142900	84143900	1.2023556567445906
chr2	84143000	84144000	0.6830176025110594
chr2	84143100	84144100	0.4857067355227439
chr2	84143200	84144200	0.23114905336515465
chr2	84143300	84144300	-0.3631589352128505
chr2	84143400	84144400	-0.5452273975201226
chr2	84143500	84144500	-0.43787124156622
chr2	84143600	84144600	-0.2564160082189445
chr2	84143700	84144700	-0.5435067477950354
chr2	84143800	84144800	-0.6959171991520708
chr2	84143900	84144900	-0.6620126742494815
chr2	84144000	84145000	-0.9184874938161286
chr2	84144100	84145100	-1.1937106482114594
chr2	84144200	84145200	-0.7727527737108635
chr2	84144300	84145300	-0.1562103898802483
chr2	84144400	84145400	0.2427065255808203
chr2	84144500	84145500	-0.2241070261710969
chr2	84144600	84145600	0.2424943791063469
chr2	84144700	84145700	0.02903520558361458
chr2	84144800	84145800	-0.3675239448789909
chr2	84144900	84145900	0.05582086041828003
chr2	84145000	84146000	0.15763938049455042
chr2	84145100	84146100	0.38981374267215707
chr2	84145200	84146200	0.5168880945488717
chr2	84145300	84146300	-0.2496616775737217
chr2	84145400	84146400	-0.8004230413345875
chr2	84145500	84146500	-0.9012281239512006
chr2	84145600	84146600	-1.5578462903496295
chr2	84145700	84146700	-2.1850415228143136
chr2	84145800	84146800	-2.004561902699625
chr2	84145900	84146900	-2.5382933741610945
chr2	84146000	84147000	-2.2015026413441086
chr2	84146100	84147100	-1.9774925969636168
chr2	84146200	84147200	-2.1147177990071344
chr2	84146300	84147300	-1.3470179261085349
chr2	84146400	84147400	-0.8835323702384503
chr2	84146500	84147500	-0.4585675588951449
chr2	84146600	84147600	-0.4718812197518109
chr2	84146700	84147700	1.056138919182718
chr2	84146800	84147800	1.2794641289193085
chr2	84146900	84147900	1.6912995859648623
chr2	84147000	84148000	1.8146917967525074
chr2	84147100	84148100	1.3105046347046008
chr2	84147200	84148200	0.7381650699977758
chr2	84147300	84148300	0.20120663902841848
chr2	84147400	84148400	-0.15895381180125645
chr2	84147500	84148500	-0.3600929839752757
chr2	84147600	84148600	0.06629349555644032
chr2	84147700	84148700	-0.7255602299076149
chr2	84147800	84148800	-0.8444777318716422
chr2	84147900	84148900	-1.6103204776615347
chr2	84148000	84149000	-2.10805090007333
chr2	84148100	84149100	-1.4570232969179486
chr2	84148200	84149200	-0.3854406714040284
chr2	84148300	84149300	-0.2742026147657848
chr2	84148400	84149400	0.215692901915348
chr2	84148500	84149500	0.3001193236553456
chr2	84148600	84149600	0.4394754810879516
chr2	84148700	84149700	0.5759000037132564
chr2	84148800	84149800	0.9274932297952144
chr2	84148900	84149900	2.3580072888425145
chr2	84149000	84150000	2.468068586201623
chr2	84149100	84150100	2.1907733108972085
chr2	84149200	84150200	1.7333208931038615
chr2	84149300	84150300	1.8717651765035068
chr2	84149400	84150400	1.2859851837820944
chr2	84149500	84150500	1.6009886868321046
chr2	84149600	84150600	1.4621517639828845
chr2	84149700	84150700	1.2044325499774071
chr2	84149800	84150800	0.9590305723393028
chr2	84149900	84150900	-0.32214477181777545
chr2	84150000	84151000	-0.34002191870439896
chr2	84150100	84151100	-0.9606757381678956
chr2	84150200	84151200	-0.6520894615669196
chr2	84150300	84151300	-0.12600426544210214
chr2	84150400	84151400	-0.35368878606772125
chr2	84150500	84151500	-0.29273944544168706
chr2	84150600	84151600	-0.7776437278504261
chr2	84150700	84151700	-0.3549418661848519
chr2	84150800	84151800	-0.529810662183194
chr2	84150900	84151900	0.11017770758526936
chr2	84151000	84152000	0.387431839045188
chr2	84151100	84152100	1.2074690216303
chr2	84151200	84152200	0.7094795397930458
chr2	84151300	84152300	0.7420776347273356
chr2	84151400	84152400	1.2908385005320675
chr2	84151500	84152500	0.963464627755231
chr2	84151600	84152600	1.1027149983144742
chr2	84151700	84152700	0.5715642124509103
chr2	84151800	84152800	0.6396865968131139
chr2	84151900	84152900	0.4549425578128011
chr2	84152000	84153000	0.125444196050924
chr2	84152100	84153100	-0.25003594432414705
chr2	84152200	84153200	0.08224214544060322
chr2	84152300	84153300	-0.5452975901266645
chr2	84152400	84153400	-0.9938722272511497
chr2	84152500	84153500	-0.5007835818877123
chr2	84152600	84153600	-0.7764223696528553
chr2	84152700	84153700	-0.8038121424492204
chr2	84152800	84153800	-0.7182471319697553
chr2	84152900	84153900	-0.5489657979737784
chr2	84153000	84154000	-0.23302823354802688
chr2	84153100	84154100	0.013587830304077907
chr2	84153200	84154200	-0.7520594946065198
chr2	84153300	84154300	-0.9483545248596588
chr2	84153400	84154400	-0.8265935795064815
chr2	84153500	84154500	-0.8252669495820136
chr2	84153600	84154600	0.013892973132639623
chr2	84153700	84154700	0.5989343545283055
chr2	84153800	84154800	0.7694397815718013
chr2	84153900	84154900	0.5449395112397539
chr2	84154000	84155000	0.4461021035838736
chr2	84154100	84155100	0.05517406770080136
chr2	84154200	84155200	0.6435811961514915
chr2	84154300	84155300	1.1231179377380338
chr2	84154400	84155400	0.9989891925558604
chr2	84154500	84155500	-0.1067435389283649
chr2	84154600	84155600	-0.7892709040686656
chr2	84154700	84155700	-1.6657786788880424
chr2	84154800	84155800	-1.95819285015134
chr2	84154900	84155900	-2.033713584225108
chr2	84155000	84156000	-1.7859115798645766
chr2	84155100	84156100	-2.086858888491492
chr2	84155200	84156200	-2.3095158264995703
chr2	84155300	84156300	-2.715450057467232
chr2	84155400	84156400	-2.5930870884706367
chr2	84155500	84156500	-3.0713982416941974
chr2	84155600	84156600	-3.1038314471097124
chr2	84155700	84156700	-2.483809433185717
chr2	84155800	84156800	-1.917698965070996
chr2	84155900	84156900	-2.1775784221565013
chr2	84156000	84157000	-2.0938923119567194
chr2	84156100	84157100	-1.448269272795386
chr2	84156200	84157200	-1.395203635428181
chr2	84156300	84157300	-0.8411963428825455
chr2	84156400	84157400	-0.7689090867126741
chr2	84156500	84157500	0.6371936883998257
chr2	84156600	84157600	1.1974698924087634
chr2	84156700	84157700	1.67040924977979
chr2	84156800	84157800	0.9559053409492012
chr2	84156900	84157900	1.3841300676186992
chr2	84157000	84158000	1.7783328557537748
chr2	84157100	84158100	2.0956528684212445
chr2	84157200	84158200	2.601218692240224
chr2	84157300	84158300	2.089223470360794
chr2	84157400	84158400	2.2466654760328604
chr2	84157500	84158500	1.780432567898946
chr2	84157600	84158600	1.3491449121072878
chr2	84157700	84158700	0.34517025003254
chr2	84157800	84158800	0.5554688422375995
chr2	84157900	84158900	0.3333909406052292
chr2	84158000	84159000	-0.2820148249947321
chr2	84158100	84159100	-0.09253667815697253
chr2	84158200	84159200	-0.5414851510167903
chr2	84158300	84159300	-0.2501174707918098
chr2	84158400	84159400	0.15038955197969814
chr2	84158500	84159500	0.24667432287366176
chr2	84158600	84159600	0.5331649169305093
chr2	84158700	84159700	0.3512955153778711
chr2	84158800	84159800	0.6267902273294687
chr2	84158900	84159900	0.5511970279210796
chr2	84159000	84160000	0.7058816652590315
chr2	84159100	84160100	0.6216942118661513
chr2	84159200	84160200	0.6409413643001034
chr2	84159300	84160300	0.16683783835553834
chr2	84159400	84160400	-0.8618688037525898
chr2	84159500	84160500	-0.9567067650389148
chr2	84159600	84160600	-1.1418204590100869
chr2	84159700	84160700	-0.9082701423908159
chr2	84159800	84160800	-1.1470539012672565
chr2	84159900	84160900	-0.34874768838567083
chr2	84160000	84161000	-0.612722368746336
chr2	84160100	84161100	-1.3758573372435603
chr2	84160200	84161200	-1.5300709442741296
chr2	84160300	84161300	-1.1917682735725854
chr2	84160400	84161400	-0.05132347034625212
chr2	84160500	84161500	-0.2361738554779433
chr2	84160600	84161600	-0.3165086710312468
chr2	84160700	84161700	0.5100115991531183
chr2	84160800	84161800	0.6567655078600327
chr2	84160900	84161900	-0.10928630050012757
chr2	84161000	84162000	-0.11787661614369456
chr2	84161100	84162100	0.3807580453186977
chr2	84161200	84162200	0.5669556288330625
chr2	84161300	84162300	1.2907586728558835
chr2	84161400	84162400	0.7858605056326768
chr2	84161500	84162500	0.7449030360874493
chr2	84161600	84162600	0.8843437196614208
chr2	84161700	84162700	0.4321925361070312
chr2	84161800	84162800	-0.2050188932075064
chr2	84161900	84162900	-0.20534220571579506
chr2	84162000	84163000	0.02634747712790738
chr2	84162100	84163100	-0.6323989951560836
chr2	84162200	84163200	-0.5063324461745945
chr2	84162300	84163300	-0.99622430263353
chr2	84162400	84163400	-0.7798768312929559
chr2	84162500	84163500	-0.8618509024182187
chr2	84162600	84163600	-0.4504443474595011
chr2	84162700	84163700	-1.1224819825880692
chr2	84162800	84163800	-1.0870077447351327
chr2	84162900	84163900	-1.219640799837582
chr2	84163000	84164000	-1.5158695462096374
chr2	84163100	84164100	-0.6930383859889532
chr2	84163200	84164200	-0.8708743412278753
chr2	84163300	84164300	-1.2792747297504794
chr2	84163400	84164400	-1.9574717329002187
chr2	84163500	84164500	-1.454580815372824
chr2	84163600	84164600	-1.709077488069166
chr2	84163700	84164700	-0.6796419829235895
chr2	84163800	84164800	-0.7033968088852149
chr2	84163900	84164900	-0.7578685173554353
chr2	84164000	84165000	-0.3753332573348642
chr2	84164100	84165100	-0.7468288498008221
chr2	84164200	84165200	-0.9590702121665312
chr2	84164300	84165300	-0.9581280207549128
chr2	84164400	84165400	-0.4756852184646598
chr2	84164500	84165500	-0.8516886985074021
chr2	84164600	84165600	-1.1995551041419945
chr2	84164700	84165700	-1.484013441388629
chr2	84164800	84165800	-1.159126954289782
chr2	84164900	84165900	-0.8813161881341549
chr2	84165000	84166000	-1.8162040276016123
chr2	84165100	84166100	-1.47956284422995
chr2	84165200	84166200	-1.4543448384409228
chr2	84165300	84166300	-0.9547858356670704
chr2	84165400	84166400	-1.0077320994476997
chr2	84165500	84166500	-0.9738256868761372
chr2	84166600	84167600	-1.7980888490136298
chr2	84166700	84167700	-2.427216976556429
chr2	84166800	84167800	-2.3089390751958048
chr2	84166900	84167900	-1.7034270506345202
chr2	84167000	84168000	-1.3276273519132917
chr2	84167100	84168100	-0.8137093357262905
chr2	84167200	84168200	-0.939130878173244
chr2	84167300	84168300	-0.8253704761733227
chr2	84167400	84168400	-0.15495133511451314
chr2	84167500	84168500	0.05876068812032423
chr2	84167600	84168600	0.2291889845880549
chr2	84167700	84168700	0.9134017785587528
chr2	84167800	84168800	0.39419482842869
chr2	84167900	84168900	0.02535497244582216
chr2	84168000	84169000	-0.6738179900286551
chr2	84168100	84169100	-0.5200005154346486
chr2	84168200	84169200	-0.14872011234592614
chr2	84168300	84169300	-0.08116176137263373
chr2	84168400	84169400	-0.5190961563326075
chr2	84168500	84169500	-0.7036633411670256
chr2	84168600	84169600	-0.8346511004729724
chr2	84168700	84169700	-1.1196137040423062
chr2	84168800	84169800	-1.4203709716825403
chr2	84168900	84169900	-1.3631130314249758
chr2	84169000	84170000	-0.5186825936433727
chr2	84169100	84170100	-1.0953639312872625
chr2	84169200	84170200	-0.8636077750174102
chr2	84169300	84170300	-0.8254269918066256
chr2	84169400	84170400	-0.6730860198530824
chr2	84169500	84170500	-0.3175784640130947
chr2	84169600	84170600	-0.19209548619957426
chr2	84169700	84170700	0.2191349325209923
chr2	84169800	84170800	0.8503608335734694
chr2	84169900	84170900	1.1921855307904037
chr2	84170000	84171000	0.6688202784005672
chr2	84170100	84171100	0.5231409062475031
chr2	84170200	84171200	0.4233882891871028
chr2	84170300	84171300	0.6994669947307134
chr2	84170400	84171400	0.7921984613871349
chr2	84170500	84171500	0.8397589197758398
chr2	84170600	84171600	0.8593889432834082
chr2	84170700	84171700	0.6390515584142762
chr2	84170800	84171800	0.17415407902771993
chr2	84170900	84171900	-0.5672726897679159
chr2	84171000	84172000	-0.03719841911311045
chr2	84171100	84172100	-0.22846168373234466
chr2	84171200	84172200	-0.4532457850969612
chr2	84171300	84172300	-0.9020751558671434
chr2	84171400	84172400	-1.3110517635364851
chr2	84171500	84172500	-1.1502909510096115
chr2	84171600	84172600	-0.7035965002585575
chr2	84171700	84172700	-0.3827780573262967
chr2	84171800	84172800	0.11607324198565228
chr2	84171900	84172900	0.6307817272759332
chr2	84172000	84173000	0.7275726556004712
chr2	84172100	84173100	0.9924128735054092
chr2	84172200	84173200	0.9659652828318592
chr2	84172300	84173300	0.9104405625519679
chr2	84172400	84173400	0.7516395772225227
chr2	84172500	84173500	0.2976443036883445
chr2	84172600	84173600	-0.8950549350786161
chr2	84172700	84173700	-0.9625287165090513
chr2	84172800	84173800	-0.8978285312443991
chr2	84172900	84173900	-1.3547033658210244
chr2	84173000	84174000	-1.6629474596209517
chr2	84173100	84174100	-1.0358266942435297
chr2	84173200	84174200	-1.50406980456373
chr2	84173300	84174300	-1.4454124033744329
chr2	84173400	84174400	-0.7698539663082606
chr2	84173500	84174500	-0.5407912927553488
chr2	84173600	84174600	-0.3355840822017743
chr2	84173700	84174700	-0.8019133136286185
chr2	84173800	84174800	-0.9309757057575035
chr2	84173900	84174900	-0.6544058001607344
chr2	84174000	84175000	-0.5616008539788786
chr2	84174100	84175100	-1.1371255840272074
chr2	84174200	84175200	-0.5672898033748621
chr2	84174300	84175300	-1.251624010305813
chr2	84174400	84175400	-1.0821701707647249
chr2	84174500	84175500	-1.4085027324949255
chr2	84174600	84175600	-0.973608377630023
chr2	84174700	84175700	-0.6884171030189908
chr2	84174800	84175800	-1.0023603670158985
chr2	84174900	84175900	-0.8120637291820185
chr2	84175000	84176000	-1.11097369087993
chr2	84175100	84176100	-1.2899993287360931
chr2	84175200	84176200	-1.6054965025639292
chr2	84175300	84176300	-0.6754565167026035
chr2	84175400	84176400	-1.3525965225098753
chr2	84175500	84176500	-1.2611295230327777
chr2	84175600	84176600	-1.1571744954912058
chr2	84175700	84176700	-1.0043230761577238
chr2	84175800	84176800	-0.9431383189656424
chr2	84175900	84176900	-1.0186338212431096
chr2	84176000	84177000	-1.2511076725485282
chr2	84176100	84177100	-1.2313843658945771
chr2	84176200	84177200	-1.263340967932498
chr2	84176300	84177300	-1.538447220853718
chr2	84176400	84177400	-0.977165095918119
chr2	84176500	84177500	-0.5199269608022667
chr2	84176600	84177600	-0.4378750279525007
chr2	84176700	84177700	-0.2322251328830128
chr2	84176800	84177800	-0.627069201225745
chr2	84176900	84177900	-0.9307749204921334
chr2	84177000	84178000	-0.5773882820388784
chr2	84177100	84178100	-0.17174505198969633
chr2	84177200	84178200	-0.4160277359182931
chr2	84177300	84178300	-0.34763646434213075
chr2	84177400	84178400	-0.6570908099398504
chr2	84177500	84178500	-1.1874924937682263
chr2	84177600	84178600	-1.061086664094437
chr2	84177700	84178700	-1.3136326489995829
chr2	84177800	84178800	-0.3920796600684483
chr2	84177900	84178900	0.03398647067265932
chr2	84178000	84179000	0.06333443968818164
chr2	84178100	84179100	-0.19039746920545086
chr2	84178200	84179200	0.3941500528792125
chr2	84178300	84179300	0.5141675646386004
chr2	84178400	84179400	0.6330421907673088
chr2	84178500	84179500	0.4874110623888842
chr2	84178600	84179600	0.2348537011337896
chr2	84178700	84179700	0.3413660256895113
chr2	84178800	84179800	0.018944774274964524
chr2	84178900	84179900	-0.0641369740377075
chr2	84179000	84180000	-0.1998930254855368
chr2	84179100	84180100	-0.2350117299124945
chr2	84179200	84180200	-1.0030930368255666
chr2	84179300	84180300	-0.7901872878768138
chr2	84179400	84180400	-0.9127220301983979
chr2	84179500	84180500	-0.8321828833358254
chr2	84179600	84180600	-0.253562214158675
chr2	84179700	84180700	-0.4645542327904729
chr2	84179800	84180800	-0.4835741674872672
chr2	84179900	84180900	-0.7512573338174848
chr2	84180000	84181000	-0.26513549827764954
chr2	84180100	84181100	0.0619176386730451
chr2	84180200	84181200	0.6847265904132422
chr2	84180300	84181300	0.5533595030189591
chr2	84180400	84181400	0.060158091914961076
chr2	84180500	84181500	0.2548574602647169
chr2	84180600	84181600	-0.12909978783826953
chr2	84180700	84181700	-0.7487769783094401
chr2	84180800	84181800	-0.6312623947030581
chr2	84180900	84181900	-0.6123264728343867
chr2	84181000	84182000	-1.408304611144434
chr2	84181100	84182100	-1.42017860937042
chr2	84181200	84182200	-1.2643857019443316
chr2	84181300	84182300	-1.5299274905745968
chr2	84181400	84182400	-1.3725446702099808
chr2	84181500	84182500	-1.1668990616356834
chr2	84181600	84182600	-1.7370158427526567
chr2	84181700	84182700	-0.8316054746742507
chr2	84181800	84182800	-0.9034716591071648
chr2	84181900	84182900	-0.4378709934512857
chr2	84182000	84183000	0.24106784594905606
chr2	84182100	84183100	-0.2247607620868028
chr2	84182200	84183200	-0.4692845953968448
chr2	84182300	84183300	-0.6539181896390417
chr2	84182400	84183400	-0.8815808093472766
chr2	84182500	84183500	-1.43748992171695
chr2	84182600	84183600	-0.9800347777106928
chr2	84182700	84183700	-0.9053471062082966
chr2	84182800	84183800	-1.03965804131519
chr2	84182900	84183900	-1.2138253794082152
chr2	84183000	84184000	-1.2022825809370807
chr2	84183100	84184100	-0.9193777177528221
chr2	84183200	84184200	-0.5560341772897235
chr2	84183300	84184300	-0.9145685884566859
chr2	84183400	84184400	0.019447817134522958
chr2	84183500	84184500	0.5665627419415347
chr2	84183600	84184600	0.6579085794750917
chr2	84183700	84184700	0.7677524254330261
chr2	84183800	84184800	0.9832400301301424
chr2	84183900	84184900	1.1321043723917072
chr2	84184000	84185000	0.786797412860427
chr2	84184100	84185100	0.9049420177062026
chr2	84184200	84185200	0.1175594774797079
chr2	84184300	84185300	0.8193336857724003
chr2	84184400	84185400	0.018670631805994577
chr2	84184500	84185500	0.3144784614218056
chr2	84184600	84185600	0.2724862998239663
chr2	84184700	84185700	0.1499149321238229
chr2	84184800	84185800	0.2560926999049206
chr2	84184900	84185900	-0.06307083242070333
chr2	84185000	84186000	0.2075946390809315
chr2	84185100	84186100	0.2795755262676356
chr2	84185200	84186200	0.4344422667709596
chr2	84185300	84186300	0.16091502561084786
chr2	84185400	84186400	0.6954849017766853
chr2	84185500	84186500	0.2311277043463439
chr2	84185600	84186600	-0.09879266273578648
chr2	84185700	84186700	-0.5592880495370532
chr2	84185800	84186800	-0.762967733998053
chr2	84185900	84186900	-1.6995628117821568
chr2	84186000	84187000	-1.9705480477005244
chr2	84186100	84187100	-2.6750861415504485
chr2	84186200	84187200	-2.1343575811415807
chr2	84186300	84187300	-1.1679891220527396
chr2	84186400	84187400	-1.1520073681566605
chr2	84186500	84187500	-1.4132777446349991
chr2	84186600	84187600	-1.4803745011219998
chr2	84186700	84187700	-1.5258712205382274
chr2	84186800	84187800	-1.8520944088067988
chr2	84186900	84187900	-0.6956465791903124
chr2	84187000	84188000	-0.46569464259189786
chr2	84187100	84188100	0.2543332912844814
chr2	84187200	84188200	-0.21754734242761184
chr2	84187300	84188300	-0.6810463893141845
chr2	84187400	84188400	-0.4907341342693776
chr2	84187500	84188500	-0.06587324327292615
chr2	84187600	84188600	0.21348394363704248
chr2	84187700	84188700	0.4420366869421194
chr2	84187800	84188800	0.5828162188683506
chr2	84187900	84188900	0.005102608258297338
chr2	84188000	84189000	-0.49404759727084113
chr2	84188100	84189100	-0.2963560907975732
chr2	84188200	84189200	-0.375666796437634
chr2	84188300	84189300	-0.3868718841953441
chr2	84188400	84189400	-0.2813062659534553
chr2	84188500	84189500	-1.0726582711305666
chr2	84188600	84189600	-1.1324915002426537
chr2	84188700	84189700	-1.0830666973557428
chr2	84188800	84189800	-0.8389441278881009
chr2	84188900	84189900	-0.8122370749052754
chr2	84189000	84190000	-0.42759764735613925
chr2	84189100	84190100	-0.851766019896222
chr2	84189200	84190200	-1.0164853551413675
chr2	84189300	84190300	-1.8869847746133168
chr2	84189400	84190400	-2.120621614950621
chr2	84189500	84190500	-0.9621633232840674
chr2	84189600	84190600	-0.2261690628076405
chr2	84189700	84190700	-0.2396600056479912
chr2	84189800	84190800	-0.3429081348280221
chr2	84189900	84190900	-0.609972411851599
chr2	84190000	84191000	-0.7048423272076263
chr2	84190100	84191100	-0.4354373648240255
chr2	84190200	84191200	-0.2378763264111995
chr2	84190300	84191300	-0.16936509857189608
chr2	84190400	84191400	-0.2491563456175521
chr2	84190500	84191500	-0.6554114344743056
chr2	84190600	84191600	-1.3204117106163609
chr2	84190700	84191700	-1.83294294945264
chr2	84190800	84191800	-2.012530683942078
chr2	84190900	84191900	-1.3987757939650665
chr2	84191000	84192000	-1.1935859979731498
chr2	84191100	84192100	-0.8561998036220838
chr2	84191200	84192200	-1.1864744978319341
chr2	84191300	84192300	-1.7193866985908368
chr2	84191400	84192400	-1.459513595083653
chr2	84191500	84192500	-1.2279571259529911
chr2	84191600	84192600	-1.0817907555123636
chr2	84191700	84192700	-0.7454727800949877
chr2	84191800	84192800	-0.15473948475893198
chr2	84191900	84192900	-0.03096821652620662
chr2	84192000	84193000	0.12161798196030736
chr2	84192100	84193100	-0.42478175363838816
chr2	84192200	84193200	-0.09948604244914293
chr2	84192300	84193300	0.6245812685547604
chr2	84192400	84193400	0.3757394291265508
chr2	84192500	84193500	0.01880057520195039
chr2	84192600	84193600	-0.16691505820702418
chr2	84192700	84193700	0.3077731591015708
chr2	84192800	84193800	0.3125066357971412
chr2	84192900	84193900	0.028485606476577538
chr2	84193000	84194000	0.5883461566619969
chr2	84193100	84194100	0.5479247872288387
chr2	84193200	84194200	0.9066957971493416
chr2	84193300	84194300	0.8897061923116736
chr2	84193400	84194400	1.2719235185460327
chr2	84193500	84194500	1.7269447188567175
chr2	84193600	84194600	1.3066637349643038
chr2	84193700	84194700	1.0535583307216432
chr2	84193800	84194800	0.4846101631818462
chr2	84193900	84194900	0.4498273683214024
chr2	84194000	84195000	-0.1198657511890469
chr2	84194100	84195100	0.22377874525191294
chr2	84194200	84195200	-0.04291446713568862
chr2	84194300	84195300	0.010344769795333516
chr2	84194400	84195400	-0.7168025141718701
chr2	84194500	84195500	-1.00160783277568
chr2	84194600	84195600	-0.1289569155929876
chr2	84194700	84195700	-0.4711768795996405
chr2	84194800	84195800	-0.5880032550929032
chr2	84194900	84195900	-0.7186480560516832
chr2	84195000	84196000	-1.014853029769091
chr2	84195100	84196100	-1.5822111785087314
chr2	84195200	84196200	-1.584545017058478
chr2	84195300	84196300	-1.2540797005847997
chr2	84195400	84196400	-1.0362228691073718
chr2	84195500	84196500	-1.107026491687118
chr2	84195600	84196600	-1.7005750035055118
chr2	84195700	84196700	-1.7396582759824784
chr2	84195800	84196800	-1.4210572959308474
chr2	84195900	84196900	-1.2240584768373632
chr2	84196000	84197000	-1.3195692352959516
chr2	84196100	84197100	-1.1643143376186036
chr2	84196200	84197200	-1.0558862616357638
chr2	84197700	84198700	-1.5901883853956424
chr2	84197800	84198800	-2.1570607168945624
chr2	84197900	84198900	-1.7360230990891738
chr2	84198000	84199000	-1.7212940387611504
chr2	84198100	84199100	-1.811091613777285
chr2	84198200	84199200	-2.169699751080324
chr2	84198300	84199300	-1.9799137444430333
chr2	84198400	84199400	-2.0821924068028017
chr2	84198500	84199500	-1.576727300230894
chr2	84198600	84199600	-0.9923088983214541
chr2	84198700	84199700	-0.4757869268172734
chr2	84198800	84199800	0.07360188373548696
chr2	84198900	84199900	-0.12402385531823905
chr2	84199000	84200000	-0.014204830691322983
chr2	84199100	84200100	-0.5165444152276218
chr2	84199200	84200200	-1.0277013490963172
chr2	84199300	84200300	-0.4931574517326546
chr2	84199400	84200400	-0.3448383430937591
chr2	84199500	84200500	0.17656407297425775
chr2	84199600	84200600	-0.10506130645974214
chr2	84199700	84200700	-0.06141274719703959
chr2	84199800	84200800	-0.5946417622538515
chr2	84199900	84200900	-0.15088162073127795
chr2	84200000	84201000	-0.21216794871998532
chr2	84200100	84201100	0.4026782692645451
chr2	84200200	84201200	1.4896482674609313
chr2	84200300	84201300	1.0830578343873258
chr2	84200400	84201400	1.4086841820526157
chr2	84200500	84201500	1.0170163636746437
chr2	84200600	84201600	1.053350254261912
chr2	84200700	84201700	0.6936995863531216
chr2	84200800	84201800	0.6012751879730537
chr2	84200900	84201900	0.16838870888953594
chr2	84201000	84202000	0.4643894164582282
chr2	84201100	84202100	0.6240474985424971
chr2	84201200	84202200	-0.2286354411404332
chr2	84201300	84202300	0.039505846632653885
chr2	84201400	84202400	0.15093891569314244
chr2	84201500	84202500	0.4131311109939087
chr2	84201600	84202600	0.2145122575954689
chr2	84201700	84202700	0.6331177825664123
chr2	84201800	84202800	0.14531358990153814
chr2	84201900	84202900	0.016521414253953943
chr2	84202000	84203000	-0.48436225811065003
chr2	84202100	84203100	-0.6200634142504692
chr2	84202200	84203200	-0.3845795499138417
chr2	84202300	84203300	-0.6905983045751439
chr2	84202400	84203400	-0.4215496157155889
chr2	84202500	84203500	-0.2763816034467772
chr2	84202600	84203600	0.2256879540405202
chr2	84202700	84203700	0.2920010701198976
chr2	84202800	84203800	0.6833835705702918
chr2	84202900	84203900	0.8215882589226079
chr2	84203000	84204000	1.0856532301581672
chr2	84203100	84204100	1.42189254798431
chr2	84203200	84204200	1.5807211487120485
chr2	84203300	84204300	1.5322599227866798
chr2	84203400	84204400	0.8545489417381718
chr2	84203500	84204500	0.543880863920302
chr2	84203600	84204600	-0.3491385986243933
chr2	84203700	84204700	-0.7550815119090906
chr2	84203800	84204800	-0.14554675915796395
chr2	84203900	84204900	-0.1902871111578551
chr2	84204000	84205000	-0.22209502096253983
chr2	84204100	84205100	-0.9698206055088296
chr2	84204200	84205200	-1.2225738166100368
chr2	84204300	84205300	-1.1514572820546078
chr2	84204400	84205400	-1.1508170786137202
chr2	84204500	84205500	-1.1317902807872124
chr2	84204600	84205600	-0.79498002538092
chr2	84204700	84205700	-1.2407008347373456
chr2	84204800	84205800	-1.5913355711997557
chr2	84204900	84205900	-1.7859998683424108
chr2	84205000	84206000	-1.4072864642527507
chr2	84205100	84206100	-1.0290969795859914
chr2	84205200	84206200	-0.3598613956608859
chr2	84205300	84206300	-0.7431124447635195
chr2	84205400	84206400	-0.7867766993731499
chr2	84205500	84206500	-0.8083350726065843
chr2	84205600	84206600	-0.9740278352703504
chr2	84205700	84206700	-0.573036631250927
chr2	84205800	84206800	-0.14268095606052286
chr2	84205900	84206900	0.5978648818253809
chr2	84206000	84207000	1.1110735481996743
chr2	84206100	84207100	0.4003621979553736
chr2	84206200	84207200	-0.23868652493433115
chr2	84206300	84207300	0.06901741494939055
chr2	84207900	84208900	0.3719636240335061
chr2	84208000	84209000	0.13306331928181897
chr2	84208100	84209100	0.6234774738978485
chr2	84208200	84209200	0.28872499631323245
chr2	84208300	84209300	-0.1297869544003173
chr2	84208400	84209400	0.4720736805300126
chr2	84208500	84209500	0.020036476699811002
chr2	84208600	84209600	0.5340802614531278
chr2	84208700	84209700	0.5474883864565588
chr2	84208800	84209800	0.1704928034053306
chr2	84208900	84209900	0.15940001580073898
chr2	84209000	84210000	0.4986784208392663
chr2	84209100	84210100	0.15231831970983686
chr2	84209200	84210200	0.3268177123937676
chr2	84209300	84210300	0.7539710212972984
chr2	84209400	84210400	0.4855164520976507
chr2	84209500	84210500	0.8011468197361641
chr2	84209600	84210600	0.42362234278898414
chr2	84209700	84210700	0.3067354431869003
chr2	84209800	84210800	0.7174428641363804
chr2	84210800	84211800	0.3123697680534171
chr2	84210900	84211900	0.629323701536046
chr2	84211000	84212000	0.7516300913626515
chr2	84211100	84212100	0.8324632879780681
chr2	84211200	84212200	0.7210813380170166
chr2	84211300	84212300	0.5541111907708834
chr2	84211400	84212400	0.3598429654101709
chr2	84211500	84212500	0.20862180275813744
chr2	84211600	84212600	0.22333213083278802
chr2	84211700	84212700	0.4321390314618513
chr2	84211800	84212800	0.26118190768397165
chr2	84211900	84212900	-0.18938639534454613
chr2	84213300	84214300	-1.869843025054462
chr2	84213400	84214400	-2.0723586439978243
chr2	84213500	84214500	-1.6212996583954735
chr2	84213600	84214600	-1.5195284525402004
chr2	84213700	84214700	-0.5267218264344942
chr2	84213800	84214800	-0.6499149532400315
chr2	84213900	84214900	-0.9135421020359668
chr2	84214000	84215000	-0.6213329409468459
chr2	84214100	84215100	-0.6414293472550272
chr2	84214200	84215200	0.01018923045587941
chr2	84214300	84215300	-0.003968310931771689
chr2	84214400	84215400	0.09479940231539566
chr2	84214500	84215500	-0.14325665390806958
chr2	84214600	84215600	-0.2022261367135596
chr2	84214700	84215700	-1.2725799319243505
chr2	84214800	84215800	-0.7953118211195153
chr2	84214900	84215900	0.1330513995430279
chr2	84215000	84216000	-0.1884277650017317
chr2	84215100	84216100	0.6401932244842122
chr2	84216100	84217100	-0.643015077607907
chr2	84216200	84217200	-0.8714932289022578
chr2	84217300	84218300	-0.5954430955456068
chr2	84217400	84218400	0.09797675226798024
chr2	84217500	84218500	-0.3061984543799452
chr2	84217600	84218600	-1.692715386165352
chr2	84217700	84218700	-1.1844721053813128
chr2	84217800	84218800	-1.1809665988068645
chr2	84217900	84218900	-1.1270769813768535
chr2	84218000	84219000	-1.1528545908397032
chr2	84218100	84219100	-1.0929165841435369
chr2	84218200	84219200	-1.025215191311414
chr2	84218300	84219300	-0.3113266698281795
chr2	84218400	84219400	-1.1219002966356124
chr2	84218500	84219500	-0.6269830130342159
chr2	84218600	84219600	1.1936581081531423
chr2	84218700	84219700	0.13019231937983716
chr2	84218800	84219800	0.5493216728313595
chr2	84218900	84219900	0.2490007597566244
chr2	84219000	84220000	0.18962963312998982
chr2	84219100	84220100	-0.4585456600868246
chr2	84219200	84220200	-0.2003738088354546
chr2	84219300	84220300	-0.30793066986891804
chr2	84219400	84220400	-0.054323729739185735
chr2	84219500	84220500	-0.5773221275264719
chr2	84219600	84220600	-1.136285707386072
chr2	84219700	84220700	-0.7518209578486095
chr2	84219800	84220800	-1.8031699150143805
chr2	84219900	84220900	-1.430374596076881
chr2	84220000	84221000	-1.4395864895477632
chr2	84220100	84221100	-0.7861438086079411
chr2	84220200	84221200	-1.3293288152025011
chr2	84220300	84221300	-1.9888355575257783
chr2	84220400	84221400	-2.6588284307592542
chr2	84220500	84221500	-2.8046628649686243
chr2	84220600	84221600	-2.4108813801471167
chr2	84220700	84221700	-2.482560004294796
chr2	84220800	84221800	-1.5856636193662872
chr2	84220900	84221900	-1.7956586186206822
chr2	84221000	84222000	-1.7455754930162293
chr2	84221100	84222100	-2.3128217589724525
chr2	84221200	84222200	-1.8112665395310712
chr2	84221300	84222300	-1.1518751098989044
chr2	84221400	84222400	-0.5435181510160013
chr2	84221500	84222500	-0.8508059559720497
chr2	84221600	84222600	-0.4516411442630834
chr2	84221700	84222700	-0.6896313543185894
chr2	84221800	84222800	-0.9667256147003481
chr2	84221900	84222900	-1.5023236539792186
chr2	84222000	84223000	-2.10116835948117
chr2	84222100	84223100	-1.4996365652089312
chr2	84222200	84223200	-1.9453972750285016
chr2	84222300	84223300	-1.7164070351881984
chr2	84222400	84223400	-2.2609724311049018
chr2	84222500	84223500	-2.107378326129536
chr2	84222600	84223600	-2.1894175401202007
chr2	84222700	84223700	-1.9057506213914857
chr2	84222800	84223800	-1.761407760501877
chr2	84222900	84223900	-1.11232078016895
chr2	84223000	84224000	-0.5531379326859099
chr2	84223100	84224100	-1.2814377023062824
chr2	84223200	84224200	-0.7688185108004814
chr2	84223300	84224300	-0.5977020797466261
chr2	84223400	84224400	-0.4034964688714606
chr2	84223500	84224500	-0.6452560358090303
chr2	84223600	84224600	-1.527500665540673
chr2	84223700	84224700	-2.383270588941377
chr2	84223800	84224800	-2.9506107377905173
chr2	84223900	84224900	-3.7065030587420966
chr2	84224000	84225000	-3.684847207564595
chr2	84224100	84225100	-3.2213241480782204
chr2	84224200	84225200	-3.280823765506787
chr2	84224300	84225300	-3.790141055024033
chr2	84224400	84225400	-4.139234254450628
chr2	84224500	84225500	-5.024589734816399
chr2	84224600	84225600	-4.3020220837884615
chr2	84224700	84225700	-3.773524632034799
chr2	84224800	84225800	-3.874490509729672
chr2	84224900	84225900	-3.4237947149029058
chr2	84225000	84226000	-3.642549968415487
chr2	84225100	84226100	-3.727043093325636
chr2	84225200	84226200	-4.037190097742123
chr2	84225300	84226300	-4.06822978100514
chr2	84225400	84226400	-3.669064896357625
chr2	84225500	84226500	-2.32727472906134
chr2	84225600	84226600	-3.6974534430393655
chr2	84225700	84226700	-4.023422347138275
chr2	84225800	84226800	-4.460093682819158
chr2	84225900	84226900	-4.580203836932571
chr2	84226000	84227000	-5.808093014324889
chr2	84226100	84227100	-6.761335247043004
chr2	84226200	84227200	-6.722405945278134
chr2	84226300	84227300	-7.474496517043054
chr2	84226400	84227400	-7.730910779501232
chr2	84226500	84227500	-8.149720224743769
chr2	84226600	84227600	-8.012035811114337
chr2	84226700	84227700	-7.9974104640281425
chr2	84226800	84227800	-7.849016521077582
chr2	84226900	84227900	-8.951409243332488
chr2	84227000	84228000	-8.658918508754244
chr2	84227100	84228100	-7.779930641320237
chr2	84227200	84228200	-7.924192697345685
chr2	84227300	84228300	-7.244383216492115
chr2	84227400	84228400	-6.987543731431536
chr2	84227500	84228500	-6.490369513479519
chr2	84227600	84228600	-5.549736736341601
chr2	84227700	84228700	-5.604414863576348
chr2	84227800	84228800	-4.89143975853948
chr2	84232300	84233300	0.13712473303524633
chr2	84232400	84233400	-0.13682660682734102
chr2	84232500	84233500	-0.03869713986014125
chr2	84232600	84233600	0.4219795566764791
chr2	84232700	84233700	0.41411273286480055
chr2	84232800	84233800	-0.15280145309996868
chr2	84232900	84233900	-0.2695112751984865
chr2	84233000	84234000	-0.011558025758778352
chr2	84233100	84234100	-0.16172423259627433
chr2	84233200	84234200	0.3403830698518357
chr2	84233300	84234300	0.111562878946598
chr2	84233400	84234400	0.3366697479253169
chr2	84233500	84234500	0.3508427245318961
chr2	84233600	84234600	0.029910060535915564
chr2	84233700	84234700	0.6485421712614929
chr2	84233800	84234800	0.678805283973252
chr2	84233900	84234900	0.813963892923705
chr2	84234000	84235000	0.8777619989125973
chr2	84234100	84235100	1.1219657753550254
chr2	84234200	84235200	1.084922736476499
chr2	84234300	84235300	0.6831427301112096
chr2	84234400	84235400	0.2409248430137509
chr2	84234500	84235500	0.5071635677034928
chr2	84234600	84235600	0.3396361412759933
chr2	84234700	84235700	-0.4372740743719155
chr2	84234800	84235800	0.14797980625049348
chr2	84234900	84235900	0.08251453428407943
chr2	84235000	84236000	-0.057468179831622584
chr2	84235100	84236100	-0.0985664976512968
chr2	84235200	84236200	-1.0713919357737314
chr2	84235300	84236300	-0.7067459520577187
chr2	84235400	84236400	-0.589964303126849
chr2	84235500	84236500	-0.933530722292912
chr2	84235600	84236600	-0.8600941562695582
chr2	84235700	84236700	-0.6788690067756474
chr2	84235800	84236800	-0.926207586316083
chr2	84235900	84236900	-0.9115008721360692
chr2	84236000	84237000	-1.1185396416255906
chr2	84236100	84237100	-0.7981469373081729
chr2	84236200	84237200	-0.3920162292279357
chr2	84236300	84237300	-0.6891510363678183
chr2	84236400	84237400	-1.070134579915664
chr2	84236500	84237500	-0.9509742463745228
chr2	84236600	84237600	-0.6171997947104308
chr2	84236700	84237700	-0.8536539328431589
chr2	84236800	84237800	-0.5746593887920712
chr2	84236900	84237900	-0.9101424489655776
chr2	84237000	84238000	-0.579631513457811
chr2	84237100	84238100	-1.1632471779732882
chr2	84237200	84238200	-0.8014191536100561
chr2	84237300	84238300	-0.4919495569359647
chr2	84237400	84238400	0.03218235311518264
chr2	84237500	84238500	-0.006442510491099535
chr2	84237600	84238600	-0.335422099883618
chr2	84237700	84238700	-0.2394521793714768
chr2	84237800	84238800	-0.6532640926407077
chr2	84237900	84238900	-0.03634820805463017
chr2	84238000	84239000	0.0066743799786558675
chr2	84238100	84239100	0.4430852698156637
chr2	84238200	84239200	0.29535120764222866
chr2	84238300	84239300	-0.17204169004488967
chr2	84238400	84239400	-0.9118764192454548
chr2	84238500	84239500	-0.8955044541273245
chr2	84238600	84239600	-0.7585384805782851
chr2	84238700	84239700	-0.8896690861362153
chr2	84238800	84239800	-0.4199140660382779
chr2	84238900	84239900	-1.087111231425452
chr2	84239000	84240000	-1.2187537556953534
chr2	84239100	84240100	-0.4476085111359453
chr2	84239200	84240200	-0.8372851458052603
chr2	84239300	84240300	-0.8081811083198118
chr2	84239400	84240400	-0.09861208158391706
chr2	84239500	84240500	-0.2088092522666439
chr2	84239600	84240600	-0.00646969500801256
chr2	84239700	84240700	0.16838455886912598
chr2	84239800	84240800	-0.8867696900095908
chr2	84239900	84240900	-0.36041507324486827
chr2	84240000	84241000	-0.3634155526410762
chr2	84240100	84241100	-0.4049324291338796
chr2	84240200	84241200	0.270811675178129
chr2	84240300	84241300	0.3884747017127769
chr2	84240400	84241400	0.3883767086353072
chr2	84240500	84241500	0.4330941465671737
chr2	84240600	84241600	0.7866376766382569
chr2	84240700	84241700	0.6322757947992412
chr2	84240800	84241800	1.5258846355655142
chr2	84240900	84241900	0.9386320852086524
chr2	84241000	84242000	0.43597750913272476
chr2	84241100	84242100	0.1692827894252328
chr2	84241200	84242200	-0.031375208333922336
chr2	84241300	84242300	0.26107227407662303
chr2	84241400	84242400	-0.08803072146679053
chr2	84241500	84242500	-0.12763001395876575
chr2	84241600	84242600	0.11128084091064896
chr2	84241700	84242700	0.08845838366115645
chr2	84241800	84242800	0.03419962572060056
chr2	84241900	84242900	0.43350755362001336
chr2	84242000	84243000	0.8319661195109384
chr2	84242100	84243100	0.5140227288303922
chr2	84242200	84243200	0.3325862248511698
chr2	84242300	84243300	0.6023216153287151
chr2	84242400	84243400	1.2699100576984328
chr2	84242500	84243500	1.372539394537369
chr2	84242600	84243600	0.8821312553098124
chr2	84242700	84243700	1.291480018591194
chr2	84242800	84243800	1.2205216709730724
chr2	84242900	84243900	1.3015215085005811
chr2	84243000	84244000	1.2517642655924348
chr2	84243100	84244100	1.9831985014683764
chr2	84243200	84244200	2.2283535024020527
chr2	84243300	84244300	2.3921749845600244
chr2	84243400	84244400	1.2418356923279708
chr2	84243500	84244500	0.2291967443347029
chr2	84243600	84244600	0.5003017790050706
chr2	84243700	84244700	0.10022345924075277
chr2	84243800	84244800	-0.5016765822713939
chr2	84243900	84244900	-0.20650879450461185
chr2	84244000	84245000	-0.4674258753084691
chr2	84244100	84245100	-0.8938251512750424
chr2	84244200	84245200	-1.1403457274757345
chr2	84244300	84245300	-1.7469717421984992
chr2	84244400	84245400	-1.7168368425118723
chr2	84244500	84245500	-1.0293049633242466
chr2	84244600	84245600	-1.5805826645286798
chr2	84245300	84246300	-0.9801504519056142
chr2	84245400	84246400	-0.6502786173557266
chr2	84245500	84246500	-0.8581475701323628
chr2	84245600	84246600	-0.6031597888834124
chr2	84245700	84246700	-1.0466559150130674
chr2	84245800	84246800	-0.6280524950642975
chr2	84245900	84246900	-0.4043419579650087
chr2	84246000	84247000	-0.3323039303581526
chr2	84246100	84247100	-0.5588462431648532
chr2	84246200	84247200	-0.5038463026252545
chr2	84246300	84247300	-0.4267627157497444
chr2	84246400	84247400	-0.8162991930803227
chr2	84246500	84247500	-0.9832907581109368
chr2	84246600	84247600	-1.3261796065814735
chr2	84246700	84247700	-0.7298963364498711
chr2	84246800	84247800	-1.1338768742299021
chr2	84246900	84247900	-1.3554152582073424
chr2	84247000	84248000	-1.2037027364357331
chr2	84247100	84248100	-0.9730175881153104
chr2	84247200	84248200	-1.2107619918375785
chr2	84248000	84249000	-0.17331508873041468
chr2	84248100	84249100	-0.2127337883023412
chr2	84248200	84249200	-1.0689308643459423
chr2	84248300	84249300	-1.0360238679895943
chr2	84248400	84249400	-1.0933706469113504
chr2	84248500	84249500	-1.1699576989423657
chr2	84248600	84249600	-1.1198249426829734
chr2	84248700	84249700	-0.9684664104861392
chr2	84248800	84249800	-0.539260319804367
chr2	84248900	84249900	-0.3476767288829351
chr2	84249000	84250000	-0.10796672303809511
chr2	84249100	84250100	-0.07431260998630898
chr2	84249200	84250200	0.5325996552462059
chr2	84249300	84250300	0.2782290888901683
chr2	84249400	84250400	-0.16187690334782054
chr2	84249500	84250500	-0.18491954280029
chr2	84249600	84250600	-0.2684978975523117
chr2	84249700	84250700	-0.2036900171527244
chr2	84249800	84250800	-0.17273372343448326
chr2	84249900	84250900	-0.563672256968306
chr2	84250000	84251000	-1.341585330366426
chr2	84250100	84251100	-1.3407760251336498
chr2	84251800	84252800	2.3493647786152616
chr2	84251900	84252900	1.7441577919051192
chr2	84252000	84253000	0.9319850083863098
chr2	84252100	84253100	1.1441071693326774
chr2	84252200	84253200	1.6040415558444971
chr2	84252300	84253300	2.025399532040709
chr2	84252400	84253400	1.4459865231318565
chr2	84252500	84253500	0.6297332143866433
chr2	84252600	84253600	1.1477694781953185
chr2	84252700	84253700	1.2545862462577226
chr2	84252800	84253800	1.3411525904439645
chr2	84252900	84253900	1.3389901050475257
chr2	84253000	84254000	1.4723693397977988
chr2	84253100	84254100	1.2439804420257292
chr2	84253200	84254200	1.1016096807712028
chr2	84253300	84254300	0.5056393371852075
chr2	84253400	84254400	0.2752526174577197
chr2	84253500	84254500	1.1736226202760265
chr2	84253600	84254600	0.23501369090766064
chr2	84253700	84254700	-0.4627735333823064
chr2	84253800	84254800	-0.6796273639534726
chr2	84253900	84254900	-0.8649435857119545
chr2	84254000	84255000	-0.9763294032640346
chr2	84254100	84255100	-1.395591376791522
chr2	84254200	84255200	-1.6629247827613995
chr2	84254300	84255300	-1.8817635848284424
chr2	84254400	84255400	-2.277745710760992
chr2	84254500	84255500	-2.8734109470379168
chr2	84254600	84255600	-2.5961834096947523
chr2	84254700	84255700	-2.5145087409048954
chr2	84254800	84255800	-2.1439043935778357
chr2	84254900	84255900	-2.021592870047786
chr2	84255600	84256600	-1.2664212263466783
chr2	84255700	84256700	-1.5398269479900546
chr2	84255800	84256800	-2.432353333491424
chr2	84255900	84256900	-2.3073905317067402
chr2	84256000	84257000	-2.3220192383907263
chr2	84256100	84257100	-1.807628171875996
chr2	84256200	84257200	-2.0313796314579498
chr2	84256300	84257300	-2.1855368258338084
chr2	84256400	84257400	-2.7810617860913442
chr2	84256500	84257500	-1.4568707758942705
chr2	84256600	84257600	-1.0480658560045455
chr2	84256700	84257700	-0.9344046910399724
chr2	84256800	84257800	0.010140032745747115
chr2	84256900	84257900	0.4216987828414432
chr2	84257000	84258000	-0.1416866924773065
chr2	84257100	84258100	-0.21051092880554145
chr2	84257200	84258200	0.2631440471015748
chr2	84257300	84258300	0.3422538420871317
chr2	84257400	84258400	-0.2329236239599987
chr2	84257500	84258500	-0.5764847575146694
chr2	84257600	84258600	-0.8895348841681506
chr2	84257700	84258700	-0.419218200896488
chr2	84257800	84258800	-0.7484544998297974
chr2	84257900	84258900	-0.6838740371943424
chr2	84258000	84259000	-0.016191187124343625
chr2	84258100	84259100	-0.17151727389901028
chr2	84258200	84259200	-0.11129468186675673
chr2	84258300	84259300	-0.2523837949676985
chr2	84258400	84259400	0.4000530353869317
chr2	84258500	84259500	0.06758171335217496
chr2	84258600	84259600	0.6234035159211144
chr2	84258700	84259700	0.3300528335312745
chr2	84258800	84259800	0.4947843318704825
chr2	84258900	84259900	0.2258267048897345
chr2	84259000	84260000	0.0631011535538367
chr2	84259100	84260100	-0.2904798842221301
chr2	84259200	84260200	-1.1518165459556289
chr2	84259300	84260300	-1.445392596820502
chr2	84259400	84260400	-0.7583512256294058
chr2	84259500	84260500	-0.21682454734672452
chr2	84259600	84260600	-0.2256813804527409
chr2	84259700	84260700	-0.8521202948659184
chr2	84259800	84260800	-0.8636953690709928
chr2	84259900	84260900	-0.9361781187330042
chr2	84260000	84261000	-1.283376751151039
chr2	84260100	84261100	-0.9809185444609644
chr2	84260200	84261200	-0.7682932415794812
chr2	84260300	84261300	-0.3172797458608521
chr2	84260400	84261400	-0.7725430681231332
chr2	84261500	84262500	-3.7075770588263057
chr2	84261600	84262600	-3.837632781678985
chr2	84261700	84262700	-3.674946928913824
chr2	84261800	84262800	-3.790318296307864
chr2	84261900	84262900	-3.1296169216441965
chr2	84262000	84263000	-3.5757684857330143
chr2	84262100	84263100	-3.013984103218072
chr2	84262200	84263200	-2.5893236180670174
chr2	84262300	84263300	-2.4908092974104163
chr2	84262400	84263400	-3.50659655233036
chr2	84262500	84263500	-4.229870506979322
chr2	84262600	84263600	-4.343278516904527
chr2	84262700	84263700	-3.6568112316513113
chr2	84262800	84263800	-3.4714888288119448
chr2	84262900	84263900	-4.748114141592682
chr2	84263000	84264000	-4.694675164481487
chr2	84263100	84264100	-5.129190545788899
chr2	84263200	84264200	-6.083699541892371
chr2	84263300	84264300	-7.543141313375387
chr2	84263400	84264400	-7.488977024618047
chr2	84263500	84264500	-7.245364375291928
chr2	84263600	84264600	-7.5011100589357245
chr2	84263700	84264700	-8.14361697774246
chr2	84263800	84264800	-8.351223534283294
chr2	84263900	84264900	-8.389668773143747
chr2	84264000	84265000	-8.445732909965212
chr2	84264100	84265100	-8.960259509607527
chr2	84264200	84265200	-9.112471978119233
chr2	84264300	84265300	-8.67439173455776
chr2	84264400	84265400	-9.381989911300067
chr2	84264500	84265500	-9.314169806781317
chr2	84264600	84265600	-9.249967025253184
chr2	84264700	84265700	-9.3197413916701
chr2	84264800	84265800	-9.229945030968993
chr2	84264900	84265900	-7.8282998641557695
chr2	84265000	84266000	-7.401845162479596
chr2	84265100	84266100	-7.1392772481164535
chr2	84265200	84266200	-5.605575083851986
chr2	84265300	84266300	-4.997827600094415
chr2	84265400	84266400	-3.9558620277170378
chr2	84265500	84266500	-4.10846207250925
chr2	84265600	84266600	-4.398138167953336
chr2	84265700	84266700	-3.6631288905290034
chr2	84265800	84266800	-3.737539803608093
chr2	84265900	84266900	-4.052129427521355
chr2	84266000	84267000	-4.108262390839833
chr2	84266100	84267100	-4.345983579530949
chr2	84266200	84267200	-5.887124124381613
chr2	84266300	84267300	-6.165095806513176
chr2	84266400	84267400	-6.8034907051099065
chr2	84266500	84267500	-6.119263647204652
chr2	84266600	84267600	-5.424484049133015
chr2	84266700	84267700	-5.7739779027843525
chr2	84266800	84267800	-5.2956271738733385
chr2	84266900	84267900	-4.9388623717248485
chr2	84267000	84268000	-4.742180945279469
chr2	84267100	84268100	-3.237522938299456
chr2	84267200	84268200	-3.347723676724183
chr2	84267300	84268300	-3.9332009921772872
chr2	84267400	84268400	-3.576376107532285
chr2	84267500	84268500	-3.207592462427721
chr2	84268500	84269500	-1.0473995960302118
chr2	84268600	84269600	-1.0947642332922332
chr2	84268700	84269700	-1.4164919478685811
chr2	84268800	84269800	-0.9920373880024476
chr2	84268900	84269900	-0.5144805967829189
chr2	84269000	84270000	-0.7440425653859752
chr2	84269100	84270100	-0.8643965893984219
chr2	84269200	84270200	-0.6309494670170805
chr2	84269300	84270300	-0.8525930363950553
chr2	84269400	84270400	-0.7400288756429114
chr2	84269500	84270500	-0.726932775779133
chr2	84269600	84270600	-0.7559273610019701
chr2	84269700	84270700	-1.083270999846891
chr2	84269800	84270800	-1.2693048199723869
chr2	84269900	84270900	-1.6782331466629632
chr2	84270000	84271000	-1.1559988140060686
chr2	84270100	84271100	-1.082404005119422
chr2	84270200	84271200	-0.9046341576749256
chr2	84270300	84271300	-0.8260912344151112
chr2	84270400	84271400	-0.17435601486846405
chr2	84270500	84271500	-0.08373688024679947
chr2	84270600	84271600	-0.5713730641173264
chr2	84270700	84271700	0.08036380767931453
chr2	84270800	84271800	0.0827731821704368
chr2	84270900	84271900	0.1404907429145072
chr2	84271000	84272000	0.2417516633008043
chr2	84271100	84272100	0.6318996543596567
chr2	84271200	84272200	0.5434837404102658
chr2	84271300	84272300	0.3214505802714984
chr2	84271400	84272400	-0.1795582047552643
chr2	84271500	84272500	-0.8483271928233652
chr2	84271600	84272600	-0.3207999955521958
chr2	84271700	84272700	-0.7906681740519047
chr2	84271800	84272800	-0.0719655823981125
chr2	84271900	84272900	0.11581312165890173
chr2	84272000	84273000	-0.3568645032106361
chr2	84272100	84273100	-0.9033371396338084
chr2	84272200	84273200	-0.9469244489309436
chr2	84272300	84273300	-1.1146725433527809
chr2	84272400	84273400	-1.7480926319487444
chr2	84272500	84273500	-0.8485264065222609
chr2	84272600	84273600	-0.7757731062542781
chr2	84272700	84273700	-0.6031845072188718
chr2	84272800	84273800	-0.9153415039494952
chr2	84272900	84273900	-0.6326300278605204
chr2	84273000	84274000	0.12627326420956886
chr2	84273100	84274100	0.7057399346674943
chr2	84273200	84274200	-0.05535879516026656
chr2	84273300	84274300	0.4932977184663358
chr2	84273400	84274400	1.1536550262403602
chr2	84273500	84274500	0.4543811730495103
chr2	84273600	84274600	0.7321903190779779
chr2	84273700	84274700	0.30793175182998545
chr2	84273800	84274800	0.01883742059136884
chr2	84273900	84274900	-0.42187464340232056
chr2	84274000	84275000	-0.3931322021206896
chr2	84274100	84275100	-1.0459966355584684
chr2	84274200	84275200	-0.8155983065548921
chr2	84274300	84275300	-1.1086600262180908
chr2	84274400	84275400	-1.7057097429228676
chr2	84274500	84275500	-0.8865031760361871
chr2	84274600	84275600	-1.3201539173859067
chr2	84274700	84275700	-0.9423520475028612
chr2	84274800	84275800	-0.8665958525728304
chr2	84274900	84275900	-1.4891739512213855
chr2	84275000	84276000	-1.7724895645836376
chr2	84275100	84276100	-1.204157267082098
chr2	84275200	84276200	-0.11537544607143027
chr2	84275300	84276300	0.1903541929906968
chr2	84275400	84276400	0.9413757924635991
chr2	84276500	84277500	-1.1677765187778346
chr2	84276600	84277600	-1.0205009339389886
chr2	84276700	84277700	-0.15972253696171415
chr2	84276800	84277800	-0.34223974276116903
chr2	84276900	84277900	-1.275031490411559
chr2	84277000	84278000	-1.2051927599624268
chr2	84277100	84278100	-0.8458138686172957
chr2	84277200	84278200	0.03923218297035661
chr2	84277300	84278300	-1.2555905762954696
chr2	84277400	84278400	-1.0876230059990568
chr2	84277500	84278500	-1.843266392482144
chr2	84277600	84278600	-1.4835091367589688
chr2	84277700	84278700	-1.1661801612740967
chr2	84277800	84278800	-1.8819648980463373
chr2	84277900	84278900	-1.5897712257731726
chr2	84278000	84279000	-1.582444965934345
chr2	84278100	84279100	-1.7727225195853666
chr2	84278200	84279200	-1.7830995061954928
chr2	84278300	84279300	-0.3766433625071064
chr2	84278400	84279400	-0.005827274699293385
chr2	84278500	84279500	0.027053839412144527
chr2	84278600	84279600	0.3282686126767259
chr2	84278700	84279700	0.3347515737828655
chr2	84278800	84279800	0.43661678826299705
chr2	84278900	84279900	0.009490441438067262
chr2	84279000	84280000	0.23826567396986836
chr2	84279100	84280100	0.5880749873656396
chr2	84279200	84280200	0.9608670198791708
chr2	84279300	84280300	0.9972896590961065
chr2	84279400	84280400	0.9411222063524001
chr2	84279500	84280500	1.5360322908344752
chr2	84279600	84280600	1.1850395400919551
chr2	84279700	84280700	0.43193928044503976
chr2	84279800	84280800	0.9647577705656704
chr2	84279900	84280900	1.6367559391560549
chr2	84280000	84281000	1.3453163024736354
chr2	84280100	84281100	0.9116935557977016
chr2	84280200	84281200	0.6004464950221431
chr2	84280300	84281300	0.06411803117679332
chr2	84280400	84281400	-0.17237474943975142
chr2	84280500	84281500	-0.3275017113047782
chr2	84280600	84281600	-0.6573667615322927
chr2	84280700	84281700	-0.08130267202215613
chr2	84280800	84281800	-0.4097260213605484
chr2	84281500	84282500	-0.3530655857871017
chr2	84281600	84282600	0.7201101691217247
chr2	84281700	84282700	1.1797546032051185
chr2	84281800	84282800	0.8825872605773103
chr2	84281900	84282900	0.7014826651941248
chr2	84282000	84283000	0.752316770923317
chr2	84282100	84283100	0.4320552806300103
chr2	84282200	84283200	0.8444996505732898
chr2	84282300	84283300	0.9863341007536408
chr2	84282400	84283400	1.6904838686733887
chr2	84282500	84283500	1.7158226300154518
chr2	84282600	84283600	0.9851576518488628
chr2	84282700	84283700	0.2453997095485929
chr2	84282800	84283800	-0.2309838785782883
chr2	84282900	84283900	-0.03352259977592428
chr2	84283000	84284000	-0.1419072947189006
chr2	84283100	84284100	-0.16804337612065892
chr2	84283200	84284200	-0.5842051509182838
chr2	84283300	84284300	-0.4855633937346434
chr2	84283400	84284400	-1.2974983315586477
chr2	84283500	84284500	-0.5301507653612486
chr2	84283600	84284600	-0.040413179759122585
chr2	84283700	84284700	0.4661671901777708
chr2	84283800	84284800	0.3227254549496985
chr2	84283900	84284900	-0.06510314301114835
chr2	84284000	84285000	0.4356289490442933
chr2	84284100	84285100	0.4127183104075002
chr2	84284200	84285200	0.3560211702068691
chr2	84284300	84285300	0.6530285051645466
chr2	84284400	84285400	0.662713686216535
chr2	84284500	84285500	0.2395584940823385
chr2	84284600	84285600	0.19052944223734425
chr2	84284700	84285700	0.03852910185518799
chr2	84284800	84285800	0.4722040062754832
chr2	84284900	84285900	0.8412654340209029
chr2	84285000	84286000	-0.2377208116836647
chr2	84285100	84286100	0.2544775626956941
chr2	84285200	84286200	0.03988134359640392
chr2	84285300	84286300	-0.3758699136666798
chr2	84285400	84286400	-0.4457029130765999
chr2	84285500	84286500	-0.23232409230316034
chr2	84285600	84286600	-0.6237371701455505
chr2	84285700	84286700	-0.4412531587325965
chr2	84285800	84286800	0.11188061777980438
chr2	84285900	84286900	0.262519656396487
chr2	84286000	84287000	1.2008129015236624
chr2	84286100	84287100	1.0555293051594177
chr2	84286200	84287200	1.1256880778676752
chr2	84286300	84287300	0.9786414918270648
chr2	84286400	84287400	1.5354622641728728
chr2	84286500	84287500	1.2789248351415294
chr2	84286600	84287600	1.5016091412577102
chr2	84286700	84287700	1.0466475044378645
chr2	84286800	84287800	0.3757671655143041
chr2	84286900	84287900	0.2744891811938273
chr2	84287000	84288000	0.11207649013188214
chr2	84287100	84288100	0.020789814239789664
chr2	84287200	84288200	0.4278300122371753
chr2	84287600	84288600	0.4981047941155224
chr2	84287700	84288700	0.50894251447145
chr2	84287800	84288800	0.7643589032804873
chr2	84287900	84288900	0.7482534365452881
chr2	84288000	84289000	0.9786514482505911
chr2	84288100	84289100	1.2010865788577532
chr2	84288200	84289200	0.78039437777138
chr2	84288300	84289300	1.412664777324458
chr2	84288400	84289400	1.4251917714004425
chr2	84288500	84289500	0.6811356694717029
chr2	84288600	84289600	0.1618153862466976
chr2	84288700	84289700	0.16797882187972982
chr2	84288800	84289800	0.17170826262414013
chr2	84288900	84289900	0.2771645246890653
chr2	84289000	84290000	0.03037875835866607
chr2	84289100	84290100	0.2117031318695798
chr2	84289200	84290200	-0.3715412756005298
chr2	84289300	84290300	-0.1850239353635042
chr2	84289400	84290400	0.028917857189855362
chr2	84289500	84290500	0.15973145560830104
chr2	84289600	84290600	0.4877222029874009
chr2	84289700	84290700	1.1866023114209188
chr2	84289800	84290800	1.8704305929635423
chr2	84289900	84290900	1.6506510674304942
chr2	84290000	84291000	1.7870016272457472
chr2	84290100	84291100	0.4643289641446197
chr2	84290200	84291200	1.1282558343280733
chr2	84290300	84291300	0.6936823355904492
chr2	84290400	84291400	0.4739062823572176
chr2	84290500	84291500	1.0977808214397886
chr2	84290600	84291600	1.0728313731818766
chr2	84290700	84291700	0.8310871791634892
chr2	84290800	84291800	0.3845839048334001
chr2	84290900	84291900	0.013838582046468423
chr2	84291000	84292000	-0.7373128810444116
chr2	84291100	84292100	-0.1379346010498413
chr2	84291200	84292200	0.6742917974617479
chr2	84291300	84292300	0.5630714220722348
chr2	84291400	84292400	0.03361374246336001
chr2	84291500	84292500	-0.1258257096475074
chr2	84291600	84292600	-0.5048928673221046
chr2	84291700	84292700	-0.7087041448312784
chr2	84291800	84292800	-0.9956686932792872
chr2	84291900	84292900	-0.5127179804068193
chr2	84292000	84293000	0.05891292394246686
chr2	84292100	84293100	-0.11682320854505307
chr2	84292200	84293200	-0.6665206365702272
chr2	84292600	84293600	-0.4506243956549539
chr2	84292700	84293700	-0.4531509250934788
chr2	84292800	84293800	-0.4104542876448903
chr2	84292900	84293900	-0.4053452934519032
chr2	84293000	84294000	-0.31426138517305935
chr2	84293100	84294100	-0.045227210923588564
chr2	84293200	84294200	0.10537550713505127
chr2	84293300	84294300	0.35936466783504706
chr2	84293400	84294400	1.4784271844823262
chr2	84293500	84294500	1.4718493804242117
chr2	84293600	84294600	1.806730159274088
chr2	84293700	84294700	1.8073225401925368
chr2	84293800	84294800	2.244728593607512
chr2	84293900	84294900	1.8480901756780068
chr2	84294000	84295000	1.5284206387803994
chr2	84294100	84295100	1.5903309112582091
chr2	84294200	84295200	1.3929304153358106
chr2	84294300	84295300	0.7244222667185041
chr2	84294400	84295400	0.26336430360212226
chr2	84294500	84295500	-0.1572482392164009
chr2	84294600	84295600	-0.6964134659382183
chr2	84294700	84295700	-0.9942619903166734
chr2	84294800	84295800	-1.3824678622967108
chr2	84294900	84295900	-1.4787483353190385
chr2	84295000	84296000	-1.1549392633483402
chr2	84295100	84296100	-1.1331198201574464
chr2	84295200	84296200	-0.7262605237231905
chr2	84295300	84296300	-0.3958802780557761
chr2	84295400	84296400	-0.3271087533691022
chr2	84295500	84296500	-0.6149745173595234
chr2	84295600	84296600	0.0755085564202112
chr2	84295700	84296700	-0.061512706988557736
chr2	84295800	84296800	0.23952808348203816
chr2	84295900	84296900	0.5943516217510483
chr2	84296000	84297000	0.8300326953702528
chr2	84296100	84297100	0.34941483661364064
chr2	84296200	84297200	0.17039680377927344
chr2	84296300	84297300	0.22827201699730096
chr2	84296400	84297400	0.4125388341572779
chr2	84296500	84297500	0.8101137857670122
chr2	84296600	84297600	0.2704390762346918
chr2	84296700	84297700	0.7025573123414305
chr2	84296800	84297800	1.08018476548451
chr2	84296900	84297900	1.171836368740924
chr2	84297000	84298000	0.7831522207300189
chr2	84297100	84298100	1.0169195638604889
chr2	84297200	84298200	0.9130477737592242
chr2	84297300	84298300	0.6196980878975074
chr2	84297400	84298400	0.7818242027526926
chr2	84297500	84298500	1.8019826505568344
chr2	84297600	84298600	1.2357486722635034
chr2	84297700	84298700	0.7008681941975907
chr2	84297800	84298800	0.2485026625435872
chr2	84297900	84298900	0.5945672009265174
chr2	84298000	84299000	0.647790902154751
chr2	84298100	84299100	0.6931347710047657
chr2	84298200	84299200	0.8149947645824953
chr2	84298300	84299300	0.6481399285031793
chr2	84298400	84299400	0.7510810350991937
chr2	84298500	84299500	0.2544953613571081
chr2	84298600	84299600	0.7283615321347532
chr2	84298700	84299700	1.3042760749557465
chr2	84298800	84299800	0.8885704630869069
chr2	84298900	84299900	0.2700349102376464
chr2	84299000	84300000	0.6303089662701906
chr2	84299100	84300100	0.3929160410224605
chr2	84299200	84300200	0.2903877083555139
chr2	84299300	84300300	0.2765747073198885
chr2	84299400	84300400	0.1903659104389315
chr2	84299500	84300500	0.42695301852576
chr2	84299600	84300600	0.6212346622850927
chr2	84299700	84300700	-0.02394951062646977
chr2	84299800	84300800	0.2959450173458723
chr2	84299900	84300900	0.4947373925840779
chr2	84300000	84301000	-0.5551480262952788
chr2	84300100	84301100	0.2203271483821389
chr2	84300200	84301200	0.17480967043518664
chr2	84300300	84301300	0.08568103289780944
chr2	84300400	84301400	0.33879110321173145
chr2	84300500	84301500	0.5796619802114032
chr2	84300600	84301600	0.33096055867474183
chr2	84300700	84301700	0.2406162582515847
chr2	84300800	84301800	-0.08280766775399741
chr2	84300900	84301900	0.1406908666202374
chr2	84301000	84302000	1.3765745553309003
chr2	84301100	84302100	0.7029665056921457
chr2	84301200	84302200	0.7148974352969116
chr2	84301300	84302300	1.0417565876430732
chr2	84301400	84302400	1.0938856477818224
chr2	84301500	84302500	1.5130274748347268
chr2	84301600	84302600	1.0115584111235427
chr2	84301700	84302700	0.7533009627663827
chr2	84301800	84302800	0.8890440365748635
chr2	84301900	84302900	1.2805065728443352
chr2	84302000	84303000	1.0361200091186253
chr2	84302100	84303100	1.6470055833390354
chr2	84302200	84303200	1.1457392137988105
chr2	84302300	84303300	1.178380525853975
chr2	84302400	84303400	0.7368941199623014
chr2	84302500	84303500	0.5176140391238301
chr2	84302600	84303600	0.8863592471651157
chr2	84302700	84303700	1.7586093801581322
chr2	84302800	84303800	1.5248633123519832
chr2	84302900	84303900	0.6717699509866573
chr2	84303000	84304000	0.47380110469477876
chr2	84303100	84304100	0.01576134371357357
chr2	84303200	84304200	-0.2375194524239843
chr2	84303300	84304300	-0.3756309073985145
chr2	84303400	84304400	-0.3510410367454763
chr2	84303500	84304500	-1.1816559385326095
chr2	84303600	84304600	-1.490107823000736
chr2	84303700	84304700	-1.480994245108889
chr2	84303800	84304800	-1.3034101880322109
chr2	84303900	84304900	-1.21895324817567
chr2	84304000	84305000	-1.9785485113519419
chr2	84304100	84305100	-2.038585293006526
chr2	84304200	84305200	-1.1868355318262829
chr2	84304300	84305300	-1.1332560990475693
chr2	84304400	84305400	-1.6640235774146586
chr2	84304500	84305500	-2.0868344923117057
chr2	84304600	84305600	-1.6639176681561498
chr2	84304700	84305700	-2.1937771517483218
chr2	84304800	84305800	-1.9024537578273537
chr2	84304900	84305900	-1.7145948549237324
chr2	84305000	84306000	-1.1544894150503422
chr2	84305100	84306100	-1.465115132024443
chr2	84305200	84306200	-1.0377338349204788
chr2	84305300	84306300	-1.80593376138484
chr2	84305400	84306400	-1.1696035454889824
chr2	84305500	84306500	-0.7820639450837094
chr2	84305600	84306600	-1.2927925405958416
chr2	84305700	84306700	-1.5421043578182043
chr2	84305800	84306800	-1.50569961240026
chr2	84305900	84306900	-1.2375830254762157
chr2	84306000	84307000	-0.8704756620408785
chr2	84306100	84307100	-0.6842332659355379
chr2	84306200	84307200	-1.5414144834641943
chr2	84306300	84307300	-0.5183365078007193
chr2	84306400	84307400	-0.7106871714586563
chr2	84306500	84307500	-0.29122018404285577
chr2	84306600	84307600	0.32955494164941457
chr2	84306700	84307700	0.8288389784041386
chr2	84306800	84307800	0.8149555513473844
chr2	84306900	84307900	0.21329887750241264
chr2	84307000	84308000	-0.13939029965367042
chr2	84307100	84308100	0.17211795984942438
chr2	84307200	84308200	-0.2928738116744758
chr2	84307300	84308300	-1.0703255800844582
chr2	84307400	84308400	-1.0842698243365776
chr2	84307500	84308500	-1.6460726355505881
chr2	84307600	84308600	-2.076794185638051
chr2	84307700	84308700	-1.6818135226585225
chr2	84307800	84308800	-1.5884445789538373
chr2	84307900	84308900	-0.807014125444386
chr2	84308000	84309000	-1.257621388396193
chr2	84308100	84309100	-1.5290890875905665
chr2	84308200	84309200	-0.6617117765607988
chr2	84308300	84309300	-0.4591193103791286
chr2	84308400	84309400	0.2616112312089125
chr2	84308500	84309500	0.6550298362453516
chr2	84308600	84309600	1.0683147691844157
chr2	84308700	84309700	0.6348664057532054
chr2	84308800	84309800	0.09363206856946768
chr2	84308900	84309900	-0.8156249778063512
chr2	84309000	84310000	-0.1363670420231751
chr2	84309100	84310100	-0.2726795525870901
chr2	84309200	84310200	-0.25333827427604105
chr2	84309300	84310300	-0.8098900319272068
chr2	84309400	84310400	-1.1465099725412295
chr2	84309500	84310500	-1.3680192717877286
chr2	84309600	84310600	-1.4194642555538306
chr2	84309700	84310700	-1.2417286125181992
chr2	84309800	84310800	-0.4864814517606419
chr2	84309900	84310900	-0.2615445622301257
chr2	84310000	84311000	-0.8715514621709449
chr2	84310100	84311100	-1.0735486864931556
chr2	84310200	84311200	-1.4780548485485538
chr2	84310300	84311300	-0.5088048479386815
chr2	84310400	84311400	-0.2919662884838821
chr2	84310500	84311500	-0.02544959047455376
chr2	84310600	84311600	-0.29956084107721465
chr2	84310700	84311700	-0.523804459907386
chr2	84310800	84311800	-0.7194479533427628
chr2	84310900	84311900	-0.3729515266878175
chr2	84311000	84312000	-0.27580468098378635
chr2	84311100	84312100	-0.059166118880241786
chr2	84311200	84312200	0.3189812747396246
chr2	84311300	84312300	0.17890426980094135
chr2	84311400	84312400	0.09243485499545928
chr2	84311500	84312500	0.6705361096328561
chr2	84311600	84312600	0.623700693492051
chr2	84311700	84312700	0.6768230703279917
chr2	84311800	84312800	0.9400824365392866
chr2	84311900	84312900	0.7823468405478631
chr2	84312000	84313000	1.0295923117695684
chr2	84312100	84313100	1.1064668431505358
chr2	84312200	84313200	1.2424885249182716
chr2	84312300	84313300	0.7308851107396999
chr2	84312400	84313400	0.317710100721141
chr2	84312500	84313500	-0.4820976479123986
chr2	84312600	84313600	-0.6564514954071959
chr2	84312700	84313700	-1.02443384354602
chr2	84312800	84313800	-1.306997859904903
chr2	84312900	84313900	-1.3681104400756396
chr2	84313000	84314000	-1.5515660493145857
chr2	84313100	84314100	-1.0632434631812453
chr2	84313200	84314200	-1.87281115923466
chr2	84313300	84314300	-1.1112012398260855
chr2	84313400	84314400	-1.0286494196202631
chr2	84313500	84314500	-0.418429167835682
chr2	84313600	84314600	-0.6421432517687119
chr2	84313700	84314700	-0.2297200272686989
chr2	84313800	84314800	-0.3974275011357701
chr2	84313900	84314900	-0.22374634824318526
chr2	84314000	84315000	-0.5136802398390972
chr2	84314100	84315100	-0.9655195289338536
chr2	84314200	84315200	-0.2155969677921963
chr2	84314300	84315300	-0.326467222597364
chr2	84314400	84315400	-0.005245580564479266
chr2	84314500	84315500	-0.15314910726829722
chr2	84314600	84315600	0.35272990453915715
chr2	84314700	84315700	0.5085730359008946
chr2	84314800	84315800	0.6311630222232384
chr2	84314900	84315900	0.6938458750113381
chr2	84315000	84316000	0.8907802747038102
chr2	84315100	84316100	1.5546227796442231
chr2	84315200	84316200	1.6638929597797432
chr2	84315300	84316300	1.525012166668984
chr2	84315400	84316400	1.09292167654266
chr2	84315500	84316500	0.6164424602334351
chr2	84315600	84316600	0.8139046788305644
chr2	84315700	84316700	0.059115936562840525
chr2	84315800	84316800	-0.18398266037359454
chr2	84315900	84316900	-0.4192258009481771
chr2	84316000	84317000	-0.5287060367805761
chr2	84316100	84317100	-1.4533385676436383
chr2	84316200	84317200	-1.6209440752411512
chr2	84316300	84317300	-1.6835535457533537
chr2	84316400	84317400	-2.1248842833119284
chr2	84316500	84317500	-1.7365100594542258
chr2	84316600	84317600	-2.075019406962238
chr2	84316700	84317700	-1.815353281952481
chr2	84316800	84317800	-1.851196502238242
chr2	84316900	84317900	-1.9923574477872648
chr2	84317000	84318000	-1.818420060373166
chr2	84317100	84318100	-0.8595728110719514
chr2	84317200	84318200	-0.6350829501728725
chr2	84317300	84318300	-0.6020321486433149
chr2	84317400	84318400	0.17037867408631038
chr2	84317500	84318500	-0.4699575245711739
chr2	84317600	84318600	-0.11378288034725124
chr2	84317700	84318700	0.8405266589076467
chr2	84317900	84318900	0.21447440527209008
chr2	84318000	84319000	0.7429216958744901
chr2	84318100	84319100	0.4092943882153634
chr2	84318200	84319200	0.3923849387093757
chr2	84318300	84319300	0.1149769373543084
chr2	84318400	84319400	-0.07413176607902942
chr2	84318500	84319500	0.14168078328751432
chr2	84318600	84319600	0.009738228787493844
chr2	84318700	84319700	-0.7614992596592003
chr2	84318800	84319800	-0.7587162117298161
chr2	84318900	84319900	-0.1735526963584405
chr2	84319000	84320000	0.15321012491949285
chr2	84319100	84320100	-0.2331042384800725
chr2	84319200	84320200	-0.3269992302758704
chr2	84319300	84320300	0.2687358642732537
chr2	84319400	84320400	0.4262693565345488
chr2	84319500	84320500	0.6237038455243943
chr2	84319600	84320600	0.7743621418868171
chr2	84319700	84320700	1.3839805549195054
chr2	84319800	84320800	1.5835423570324767
chr2	84319900	84320900	1.4643787659463894
chr2	84320000	84321000	0.6806090937909696
chr2	84320100	84321100	1.3632953202434754
chr2	84320200	84321200	1.3427628434823111
chr2	84320300	84321300	1.3261112480946011
chr2	84320400	84321400	1.692794199604163
chr2	84320500	84321500	1.9303687927078976
chr2	84320600	84321600	1.7467097190792416
chr2	84320700	84321700	1.1802701404513394
chr2	84320800	84321800	0.5900987643754151
chr2	84320900	84321900	0.7986258982304484
chr2	84321000	84322000	1.0185316557317066
chr2	84321100	84322100	0.8411819676384208
chr2	84321200	84322200	1.2333626738968693
chr2	84321300	84322300	1.0237253667698911
chr2	84321400	84322400	0.4845791649924462
chr2	84321500	84322500	0.1545140933305515
chr2	84321600	84322600	-0.004139404064759055
chr2	84321700	84322700	0.02547424549809397
chr2	84321800	84322800	1.0874062479029951
chr2	84321900	84322900	1.284211290405851
chr2	84322000	84323000	1.3350448360056395
chr2	84322100	84323100	0.5935009059139212
chr2	84322200	84323200	0.3484992027768235
chr2	84322300	84323300	-0.08546959193666004
chr2	84322400	84323400	-0.06517123923183485
chr2	84322500	84323500	-0.11017008683055422
chr2	84323700	84324700	0.6805419314485108
chr2	84323800	84324800	1.1410180914355188
chr2	84323900	84324900	1.4291780791227244
chr2	84324000	84325000	1.2908253464834278
chr2	84324100	84325100	0.7314969611435782
chr2	84324200	84325200	1.2299550435853277
chr2	84324300	84325300	0.4851949455562155
chr2	84324400	84325400	0.29534178132840483
chr2	84324500	84325500	0.17444973018100896
chr2	84324600	84325600	0.5197557708065421
chr2	84324700	84325700	-0.17643064989765356
chr2	84324800	84325800	-0.9064971139170332
chr2	84324900	84325900	-1.3487559510494
chr2	84326000	84327000	-1.5417455457383713
chr2	84326100	84327100	-1.6171734339542334
chr2	84326200	84327200	-2.0370717246138885
chr2	84326300	84327300	-1.796350001698735
chr2	84326400	84327400	-1.822447834752376
chr2	84326500	84327500	-1.2371455155583453
chr2	84326600	84327600	-0.8117855912878258
chr2	84326700	84327700	-0.10675166564505044
chr2	84326800	84327800	0.05153827350368114
chr2	84326900	84327900	0.8236461626492103
chr2	84327000	84328000	1.081380635573564
chr2	84327100	84328100	1.3416934308036783
chr2	84327200	84328200	1.98914343688374
chr2	84327300	84328300	1.5941894343820509
chr2	84327400	84328400	1.5890186322705169
chr2	84327500	84328500	0.9032323055458241
chr2	84327600	84328600	0.4128536181035639
chr2	84327700	84328700	0.3450659566266562
chr2	84327800	84328800	-0.11092490633815844
chr2	84327900	84328900	-0.13096192548410449
chr2	84328000	84329000	0.020429212177937493
chr2	84328100	84329100	-0.2828264489490494
chr2	84328200	84329200	-0.4887805438590359
chr2	84328300	84329300	-0.4566764939892602
chr2	84328400	84329400	-1.2701949649483966
chr2	84328500	84329500	-1.277625476379248
chr2	84328600	84329600	-1.2254799062009911
chr2	84328700	84329700	-1.2131417913096736
chr2	84328800	84329800	-1.4343271534791102
chr2	84328900	84329900	-1.2099840683507341
chr2	84329000	84330000	-1.3591553349405623
chr2	84329100	84330100	-0.9812077417599993
chr2	84329200	84330200	-0.7438292933059365
chr2	84329300	84330300	-0.2606786937151596
chr2	84329400	84330400	0.2971127086562592
chr2	84329500	84330500	0.4014413246615394
chr2	84329600	84330600	0.4504065960354727
chr2	84329700	84330700	0.3910895191789273
chr2	84329800	84330800	0.9045272811008108
chr2	84329900	84330900	0.39888292355138816
chr2	84330000	84331000	-0.13809890614202855
chr2	84330100	84331100	-0.5008892884815656
chr2	84330200	84331200	-0.5857646139997476
chr2	84330300	84331300	-0.6411445979826218
chr2	84330400	84331400	-0.3203999125633075
chr2	84330500	84331500	-0.2787051490010016
chr2	84330600	84331600	-0.4713604035243661
chr2	84330700	84331700	-0.07487075649036247
chr2	84330800	84331800	-0.2743080909204412
chr2	84330900	84331900	-0.074910811797982
chr2	84331000	84332000	0.18412952909593316
chr2	84331100	84332100	0.1310118276413683
chr2	84331200	84332200	-0.31221250471730816
chr2	84331300	84332300	-0.5641568719257588
chr2	84331400	84332400	-0.2424900976268653
chr2	84331500	84332500	-0.2122152578148188
chr2	84331600	84332600	-0.07582727301579928
chr2	84331700	84332700	-0.9942537760467459
chr2	84331800	84332800	-0.6591311872465466
chr2	84331900	84332900	-1.0889815897849036
chr2	84332000	84333000	-1.1435955431613616
chr2	84332100	84333100	-0.7569181849875335
chr2	84332200	84333200	-0.5048628238678406
chr2	84332300	84333300	-0.20431048651466127
chr2	84332400	84333400	-0.6718556556321575
chr2	84332500	84333500	-0.8331939353133843
chr2	84332600	84333600	-1.0252278089491869
chr2	84332700	84333700	-0.25481409700410723
chr2	84332800	84333800	-0.42908380062138096
chr2	84332900	84333900	0.11002432519457336
chr2	84333100	84334100	-0.40097137270600064
chr2	84333200	84334200	-0.2330471452039732
chr2	84333300	84334300	-0.06365642593760806
chr2	84334500	84335500	-1.3818467725459749
chr2	84334600	84335600	-1.516037103534803
chr2	84334700	84335700	-1.6584297320588717
chr2	84334800	84335800	-1.2297425240984072
chr2	84334900	84335900	-0.938218853146058
chr2	84335000	84336000	-1.6014964862452352
chr2	84335100	84336100	-1.5636073203103966
chr2	84335200	84336200	-1.308396351167349
chr2	84335300	84336300	-1.3846365079053988
chr2	84335400	84336400	-1.2790689843020475
chr2	84335500	84336500	-0.9965841573923032
chr2	84335600	84336600	-0.7307297564829179
chr2	84335700	84336700	-0.9922994034421708
chr2	84335800	84336800	-0.20784550656345385
chr2	84335900	84336900	-0.5346758811220245
chr2	84336000	84337000	-0.21348851421157738
chr2	84336100	84337100	-0.15939677819955567
chr2	84336200	84337200	-0.496286237344528
chr2	84336400	84337400	-1.0796404823355619
chr2	84336500	84337500	-1.104001958427308
chr2	84336600	84337600	-0.8623734112080743
chr2	84336700	84337700	-0.4686425222227207
chr2	84336800	84337800	-1.137666669681314
chr2	84336900	84337900	-0.5925474932775988
chr2	84337000	84338000	-1.0166224578216292
chr2	84337100	84338100	-0.8173043561693542
chr2	84337200	84338200	-0.21121793490632546
chr2	84337300	84338300	0.2108958775345524
chr2	84337400	84338400	0.8963672694334134
chr2	84337500	84338500	1.0771506900798051
chr2	84337600	84338600	1.37230931943424
chr2	84337700	84338700	1.541882329052575
chr2	84337800	84338800	1.968837131177568
chr2	84337900	84338900	1.6360295328932992
chr2	84338000	84339000	2.1233002683103193
chr2	84338100	84339100	1.2892337597441978
chr2	84338200	84339200	1.4709139184418984
chr2	84338300	84339300	1.2573378933944952
chr2	84338400	84339400	1.4069696854846403
chr2	84338500	84339500	1.2593617488407554
chr2	84338600	84339600	0.9662450998393156
chr2	84338700	84339700	0.5626978371696584
chr2	84338800	84339800	0.2658722912513436
chr2	84338900	84339900	0.7948620102010658
chr2	84339000	84340000	0.9160971272552696
chr2	84339100	84340100	1.7982378746163656
chr2	84339200	84340200	1.4849234543304717
chr2	84339300	84340300	1.167237847275753
chr2	84339400	84340400	1.5811737082362145
chr2	84339500	84340500	1.4275756433580484
chr2	84339600	84340600	1.8118892684738528
chr2	84339700	84340700	1.768622170669872
chr2	84339800	84340800	1.616797884957727
chr2	84339900	84340900	1.1323016278644027
chr2	84340000	84341000	0.692795278809804
chr2	84340100	84341100	0.25378018839113625
chr2	84340200	84341200	0.4281078394251709
chr2	84340300	84341300	1.0922537837337911
chr2	84340400	84341400	0.6663225099518904
chr2	84340500	84341500	0.29630595973579665
chr2	84340600	84341600	-0.05541713566216537
chr2	84340700	84341700	-0.37707877599245454
chr2	84340800	84341800	-0.951911872163282
chr2	84340900	84341900	-1.7452246655087529
chr2	84341000	84342000	-1.508514187148324
chr2	84341100	84342100	-0.7349952596151693
chr2	84341200	84342200	-0.7560204909611086
chr2	84341300	84342300	-1.3100127188840285
chr2	84341400	84342400	-1.3459456982288285
chr2	84341500	84342500	-0.897737075442248
chr2	84341600	84342600	-1.6816779463386282
chr2	84341700	84342700	-1.4534242333678231
chr2	84341900	84342900	-0.023101077898047325
chr2	84342000	84343000	-0.4040475872347758
chr2	84342100	84343100	-2.0212549074520947
chr2	84342200	84343200	-2.0221184545564532
chr2	84342300	84343300	-2.213060316720666
chr2	84342400	84343400	-2.506278297066312
chr2	84343000	84344000	-2.2991006602402164
chr2	84343100	84344100	-1.6959894898089551
chr2	84343200	84344200	-1.5523225840354975
chr2	84343300	84344300	-1.2067054443629248
chr2	84343400	84344400	-0.9950826679233232
chr2	84343500	84344500	-0.8018467106084879
chr2	84343600	84344600	-1.072184984428905
chr2	84343700	84344700	-0.9648510935065808
chr2	84343800	84344800	-1.3009265190202624
chr2	84343900	84344900	-1.5832455212365653
chr2	84344000	84345000	-0.8978979351789079
chr2	84344100	84345100	-1.4160144581332648
chr2	84344200	84345200	-1.5383764719583664
chr2	84344300	84345300	-2.1123456454025487
chr2	84344400	84345400	-2.444835314528327
chr2	84346000	84347000	-1.2734666200166436
chr2	84346100	84347100	-1.9830043287564825
chr2	84346200	84347200	-1.9525302714609192
chr2	84346300	84347300	-2.6856926701224446
chr2	84346400	84347400	-2.2166980710628583
chr2	84346500	84347500	-2.3514150103724902
chr2	84346600	84347600	-1.9594474781160416
chr2	84346700	84347700	-1.8786685008209645
chr2	84346800	84347800	-1.604013482176857
chr2	84346900	84347900	-2.224483942361392
chr2	84347000	84348000	-2.2178794055343145
chr2	84347100	84348100	-0.9427595653467374
chr2	84347200	84348200	-0.5732788816656166
chr2	84347300	84348300	0.0586140016571224
chr2	84347400	84348400	-0.4110716510231923
chr2	84347500	84348500	-0.25776928565428303
chr2	84347600	84348600	-0.684793381830589
chr2	84347700	84348700	-0.3878113297641247
chr2	84347800	84348800	-0.6806234491230658
chr2	84347900	84348900	-0.2658857981939266
chr2	84348000	84349000	-0.2860631470837609
chr2	84348100	84349100	-0.4845866482995131
chr2	84348200	84349200	-0.8827870577159226
chr2	84348300	84349300	-0.8487673312879616
chr2	84348400	84349400	-0.7434438633062623
chr2	84348500	84349500	-0.7266244188578792
chr2	84348600	84349600	-1.2727523892628525
chr2	84348700	84349700	-1.3666742548777029
chr2	84348800	84349800	-1.7185702467154007
chr2	84348900	84349900	-1.853014785737338
chr2	84349000	84350000	-2.007134615269874
chr2	84349100	84350100	-2.212232712560816
chr2	84349200	84350200	-2.22784579545313
chr2	84349300	84350300	-2.0902488634452805
chr2	84349400	84350400	-2.006044484953548
chr2	84349500	84350500	-1.96370058788902
chr2	84349600	84350600	-1.4220785284358302
chr2	84349700	84350700	-1.7733933294865374
chr2	84349800	84350800	-1.1061339052180803
chr2	84349900	84350900	-0.03692656835341357
chr2	84350000	84351000	0.43861668501788825
chr2	84350100	84351100	0.4386303848513973
chr2	84350200	84351200	0.99334545139403
chr2	84350300	84351300	1.2780827454765262
chr2	84350400	84351400	1.2076223460060205
chr2	84350500	84351500	1.7982201476476138
chr2	84350600	84351600	1.8979443486729377
chr2	84350700	84351700	1.6698028482483884
chr2	84350800	84351800	1.332976876969472
chr2	84350900	84351900	0.4458251387679559
chr2	84351000	84352000	-0.369462289783501
chr2	84351100	84352100	-0.04349656150369791
chr2	84351200	84352200	0.0018074688124891305
chr2	84351300	84352300	-1.1419980766142714
chr2	84351400	84352400	-0.6332842913330546
chr2	84351500	84352500	-0.8221559644769797
chr2	84351600	84352600	-0.9353864523394828
chr2	84351700	84352700	-0.7949674244540493
chr2	84351800	84352800	-0.6944812876632294
chr2	84351900	84352900	-0.3097694326564446
chr2	84352000	84353000	0.305701769767406
chr2	84352100	84353100	-0.2384535835690733
chr2	84352200	84353200	-0.7949377507591997
chr2	84352300	84353300	-0.17193639778713712
chr2	84352400	84353400	-0.2685531974724552
chr2	84352500	84353500	-0.4567284271125408
chr2	84352600	84353600	0.012932705566604363
chr2	84352700	84353700	0.8541051897266211
chr2	84352800	84353800	0.4636093296542442
chr2	84352900	84353900	0.3656896133872797
chr2	84353000	84354000	0.6384618962470985
chr2	84353100	84354100	0.7950240740671802
chr2	84353200	84354200	1.2813804713342531
chr2	84353300	84354300	1.2835413542875114
chr2	84353400	84354400	1.1139738917939306
chr2	84353500	84354500	0.9628289248663072
chr2	84353600	84354600	1.1194155929955028
chr2	84353700	84354700	0.6142958100801604
chr2	84353800	84354800	0.3201310156498197
chr2	84353900	84354900	0.2238650340595084
chr2	84354000	84355000	-0.11654710293808414
chr2	84354100	84355100	0.09706399880711024
chr2	84354200	84355200	-0.4422687257227416
chr2	84354300	84355300	-0.6471202916822932
chr2	84354400	84355400	-0.9711463614036376
chr2	84354500	84355500	-0.7238817188785678
chr2	84354600	84355600	-1.671820418458514
chr2	84354700	84355700	-1.1245805913664435
chr2	84354800	84355800	-0.7398715314382593
chr2	84354900	84355900	-0.9925304640533964
chr2	84355000	84356000	-0.5307321324046075
chr2	84355100	84356100	-1.0342702686855034
chr2	84355200	84356200	-1.5086268330927086
chr2	84356600	84357600	-3.3001118439554067
chr2	84356700	84357700	-2.901657156665666
chr2	84356800	84357800	-3.42213163986012
chr2	84356900	84357900	-3.0797315637797085
chr2	84357000	84358000	-3.4185151127418467
chr2	84357100	84358100	-3.5311568675390808
chr2	84357200	84358200	-3.6914171143192247
chr2	84357300	84358300	-4.061042123319931
chr2	84357400	84358400	-3.311128182369685
chr2	84357500	84358500	-3.6026329317707733
chr2	84357600	84358600	-3.4007305436832027
chr2	84357700	84358700	-3.9874743449600247
chr2	84357800	84358800	-3.733649705712936
chr2	84357900	84358900	-3.9849587657310273
chr2	84358000	84359000	-3.35892657403168
chr2	84358100	84359100	-2.5104672783726736
chr2	84358200	84359200	-2.666820765365629
chr2	84358300	84359300	-2.0100650589972955
chr2	84358400	84359400	-2.3926093594316336
chr2	84358500	84359500	-1.5214767161031015
chr2	84358600	84359600	-1.6708500278223732
chr2	84358700	84359700	-1.2642251302408896
chr2	84358800	84359800	-0.8792066796493081
chr2	84358900	84359900	-0.8351330596625829
chr2	84359000	84360000	-0.8375964925041226
chr2	84359100	84360100	-1.6070518023566085
chr2	84359200	84360200	-1.01152838021329
chr2	84359300	84360300	-0.6090378553637806
chr2	84359400	84360400	-0.1629542434297249
chr2	84359500	84360500	-1.0041818803693994
chr2	84359600	84360600	-1.4175823350099697
chr2	84359700	84360700	-1.6943627901727898
chr2	84359800	84360800	-1.4296269812654037
chr2	84359900	84360900	-1.343477691279303
chr2	84360000	84361000	-1.4512535226600933
chr2	84360100	84361100	-1.0802739716311034
chr2	84360200	84361200	-1.2554503970800035
chr2	84360300	84361300	-1.830637445909581
chr2	84360400	84361400	-2.173418949499927
chr2	84360500	84361500	-1.3570766118827011
chr2	84360600	84361600	-0.4340998322676031
chr2	84360700	84361700	-0.10912516538223373
chr2	84360800	84361800	0.04153576562719695
chr2	84360900	84361900	0.21496048883293384
chr2	84361000	84362000	0.6515148251226037
chr2	84361100	84362100	0.22327790885324889
chr2	84361200	84362200	-0.14737557294449696
chr2	84361300	84362300	-0.5599683576120126
chr2	84361400	84362400	-0.8050238770205415
chr2	84361500	84362500	-1.6091957382402404
chr2	84361600	84362600	-1.7865571361129664
chr2	84361700	84362700	-1.847210436677733
chr2	84361800	84362800	-2.5298831042890675
chr2	84361900	84362900	-2.1008327248631056
chr2	84362000	84363000	-2.290142554052368
chr2	84363100	84364100	-0.7632287408871324
chr2	84363200	84364200	-0.06484625561343665
chr2	84363300	84364300	-0.4346914136926812
chr2	84363400	84364400	-0.11087405130803432
chr2	84363500	84364500	0.22270747537968336
chr2	84363600	84364600	0.5927256917553703
chr2	84363700	84364700	0.6514178947872628
chr2	84363800	84364800	0.22116025156335734
chr2	84363900	84364900	0.017204213267844014
chr2	84364000	84365000	-0.09619764827373962
chr2	84364100	84365100	-0.1169272052335817
chr2	84364200	84365200	-0.6923492024224205
chr2	84364300	84365300	-0.2051680256996777
chr2	84364400	84365400	0.24119518558435601
chr2	84364500	84365500	0.19981805168462685
chr2	84364600	84365600	-0.6478218420320123
chr2	84364700	84365700	-0.8113693480891612
chr2	84364800	84365800	-0.6914833802841213
chr2	84364900	84365900	-0.9223782202993944
chr2	84365000	84366000	-1.3052205164257087
chr2	84365100	84366100	-0.9220549015597496
chr2	84365200	84366200	-1.286229893876047
chr2	84365300	84366300	-1.6568127404648492
chr2	84365400	84366400	-0.9920685309945894
chr2	84365500	84366500	-0.7568240919392322
chr2	84365600	84366600	-0.3052091988724601
chr2	84365700	84366700	-0.5463726893818741
chr2	84365800	84366800	-0.30100221760231843
chr2	84365900	84366900	-0.8668787742755562
chr2	84366000	84367000	-1.0134961428176177
chr2	84367600	84368600	-0.9277861563074058
chr2	84367700	84368700	-1.3939637136475225
chr2	84367800	84368800	-0.9468693364964508
chr2	84367900	84368900	-1.2284841073528068
chr2	84368000	84369000	-1.2959735796197644
chr2	84368100	84369100	-1.7308846436368144
chr2	84368200	84369200	-1.983778020508309
chr2	84368300	84369300	-1.8424102660185504
chr2	84372400	84373400	-1.1613723731896863
chr2	84372500	84373500	-1.2000660692460732
chr2	84372600	84373600	-0.4492074215881615
chr2	84372700	84373700	-0.5646781607599417
chr2	84372800	84373800	-0.6108571820094548
chr2	84372900	84373900	-0.619654475863203
chr2	84373000	84374000	-0.6446883644803836
chr2	84373100	84374100	-0.028806050036014517
chr2	84373200	84374200	0.08030809800749998
chr2	84373300	84374300	-0.37045398186115736
chr2	84373400	84374400	-0.9403565072560754
chr2	84373500	84374500	-0.9675229737484304
chr2	84373600	84374600	-2.3091149823063093
chr2	84373700	84374700	-2.1155915484699483
chr2	84373800	84374800	-2.2899933428841166
chr2	84373900	84374900	-2.3547381040321174
chr2	84374000	84375000	-2.2887029735027893
chr2	84374100	84375100	-2.3070522810215377
chr2	84374200	84375200	-2.9071354374266485
chr2	84374300	84375300	-1.523480623457553
chr2	84374400	84375400	-1.2314241824520091
chr2	84374500	84375500	-1.5246975154194455
chr2	84374600	84375600	-0.6916215266313145
chr2	84374700	84375700	-0.6795371660513457
chr2	84374800	84375800	-0.5295270747527269
chr2	84374900	84375900	-0.6542106044783814
chr2	84375000	84376000	-0.39891794155023075
chr2	84375100	84376100	-0.5906312033799955
chr2	84375200	84376200	0.2914477075908391
chr2	84375300	84376300	0.031359104240505024
chr2	84375400	84376400	-0.7466628800108176
chr2	84375500	84376500	-0.2492648383880701
chr2	84375600	84376600	-1.0048113991486156
chr2	84375700	84376700	-1.121640700386166
chr2	84375800	84376800	-1.0024444295494814
chr2	84375900	84376900	-0.6025238118511104
chr2	84376000	84377000	-0.9580748863490561
chr2	84376100	84377100	-0.6068274819254067
chr2	84376200	84377200	-1.3311715463707956
chr2	84376300	84377300	-1.6907956030961524
chr2	84376400	84377400	-0.9728818395768852
chr2	84376500	84377500	-1.1202746816122144
chr2	84376600	84377600	-0.6788142260034542
chr2	84376700	84377700	-0.4521524591809406
chr2	84376800	84377800	-0.5995079420747189
chr2	84376900	84377900	-0.6711907640863275
chr2	84377000	84378000	-0.5291773748714227
chr2	84377100	84378100	-1.4918953448717096
chr2	84377200	84378200	-0.5886111479815884
chr2	84377300	84378300	-0.7204182724541865
chr2	84377400	84378400	-0.7603128138873351
chr2	84377500	84378500	-0.7687154912713975
chr2	84377600	84378600	-0.9733999044598604
chr2	84377700	84378700	-1.1036147480442604
chr2	84378800	84379800	1.1839129314411487
chr2	84378900	84379900	1.082544532553755
chr2	84379000	84380000	0.9348400823993992
chr2	84379100	84380100	0.4167941079543676
chr2	84379200	84380200	0.2967077646235487
chr2	84380300	84381300	-1.3101852075542966
chr2	84380400	84381400	-0.9060784393919276
chr2	84380600	84381600	-1.152751993461071
chr2	84380700	84381700	-0.7058369472999684
chr2	84380800	84381800	-0.4558612276535066
chr2	84380900	84381900	-0.7997816650199868
chr2	84381000	84382000	-0.5190624393506709
chr2	84381100	84382100	0.5329082569420075
chr2	84381200	84382200	0.4788614066611086
chr2	84381300	84382300	0.6374964897859452
chr2	84381400	84382400	0.4460127319332221
chr2	84381500	84382500	-0.04592058487083482
chr2	84381600	84382600	-0.17535239415663775
chr2	84381700	84382700	-0.24785756710257226
chr2	84381800	84382800	-0.8319874229222409
chr2	84381900	84382900	-0.3020699737398935
chr2	84382000	84383000	-0.16155775490666408
chr2	84382100	84383100	-0.23711117229951426
chr2	84382200	84383200	0.03405075602421997
chr2	84382300	84383300	-0.2109176320832148
chr2	84382400	84383400	-0.3781835138457991
chr2	84382500	84383500	0.053423096655764966
chr2	84382600	84383600	0.3454720938221939
chr2	84382700	84383700	0.32796088019642283
chr2	84382800	84383800	1.0262362163738912
chr2	84382900	84383900	0.3893412043097863
chr2	84383000	84384000	-0.06880301594132418
chr2	84383100	84384100	-0.14013063956162106
chr2	84383200	84384200	-0.28521637298060204
chr2	84383300	84384300	-0.2681567253927264
chr2	84383400	84384400	0.07582892063888365
chr2	84385000	84386000	-0.8127667440014512
chr2	84385100	84386100	-0.929836562906472
chr2	84385200	84386200	-1.1879523924663506
chr2	84385300	84386300	-1.8220098970099263
chr2	84385400	84386400	-2.4587263557825825
chr2	84385500	84386500	-2.4575458761224063
chr2	84385600	84386600	-2.1284432589967346
chr2	84385700	84386700	-1.7747419991715188
chr2	84385800	84386800	-1.330374711039466
chr2	84385900	84386900	-1.047176018342757
chr2	84386000	84387000	-0.2631045823001854
chr2	84386100	84387100	0.22752167071902546
chr2	84386200	84387200	0.1127443081596098
chr2	84386300	84387300	0.7900502057766025
chr2	84386400	84387400	1.0469744469002336
chr2	84386500	84387500	1.5528131244315284
chr2	84386600	84387600	1.174571908818926
chr2	84386700	84387700	0.6484909457415344
chr2	84386800	84387800	0.2680085827734631
chr2	84386900	84387900	0.9149676775442792
chr2	84387000	84388000	0.5831858981960922
chr2	84387100	84388100	0.6501313574808445
chr2	84387200	84388200	0.4485900599450303
chr2	84387300	84388300	0.2825280829182704
chr2	84387400	84388400	0.5865335793357571
chr2	84387500	84388500	0.286934407313626
chr2	84387600	84388600	0.14753990270587075
chr2	84387700	84388700	-0.1261964277724446
chr2	84387800	84388800	-0.010113378272019849
chr2	84387900	84388900	-0.5046506482252798
chr2	84388000	84389000	-0.0021143922911186974
chr2	84388100	84389100	0.3080226755360022
chr2	84388200	84389200	0.2686910919969666
chr2	84388300	84389300	0.20174826579868546
chr2	84388400	84389400	0.12805976601139532
chr2	84388500	84389500	0.8920160401556491
chr2	84388600	84389600	1.4562442924883814
chr2	84388700	84389700	1.8051396048968065
chr2	84388800	84389800	1.823484423765592
chr2	84388900	84389900	1.6604840986841531
chr2	84389000	84390000	1.1702415935016424
chr2	84389100	84390100	0.4845880549672373
chr2	84389200	84390200	0.9365235827021782
chr2	84389300	84390300	1.4595345066811396
chr2	84389400	84390400	1.2075368101710098
chr2	84389500	84390500	0.4952251563334858
chr2	84389600	84390600	0.5581762534272812
chr2	84389700	84390700	0.1473016914342294
chr2	84389800	84390800	0.8243853427860103
chr2	84389900	84390900	0.5375296636476478
chr2	84390000	84391000	-0.11746817856971317
chr2	84390100	84391100	-0.3631925180724504
chr2	84390200	84391200	-0.7871079137158248
chr2	84390300	84391300	-1.7391390947292105
chr2	84390400	84391400	-1.821620345720868
chr2	84390500	84391500	-2.0065563331128846
chr2	84390600	84391600	-2.4951457891775086
chr2	84390700	84391700	-2.488423061238893
chr2	84390800	84391800	-3.3247482972064333
chr2	84390900	84391900	-2.6005986076920893
chr2	84391000	84392000	-1.8495050037839234
chr2	84391100	84392100	-1.437411826766105
chr2	84391200	84392200	-1.2481943555375403
chr2	84391300	84392300	-0.4000697284947492
chr2	84391400	84392400	0.003404795589643222
chr2	84391500	84392500	0.33342871110481065
chr2	84391600	84392600	0.9449536268691906
chr2	84391700	84392700	1.2018617902408422
chr2	84391800	84392800	1.4226240874159164
chr2	84391900	84392900	1.1450102191041938
chr2	84392000	84393000	0.961906801605065
chr2	84392100	84393100	0.8586808929436163
chr2	84392200	84393200	0.630002616878395
chr2	84392300	84393300	0.058712410978356125
chr2	84392400	84393400	-0.1815549882297684
chr2	84392500	84393500	-0.3455584575629203
chr2	84392600	84393600	-0.8499790319225401
chr2	84392700	84393700	-0.9173121782596294
chr2	84392800	84393800	-0.7350913898441005
chr2	84392900	84393900	-0.35889392910193085
chr2	84393000	84394000	0.31455609544774066
chr2	84393100	84394100	0.21884397307345707
chr2	84393200	84394200	0.8554642028596795
chr2	84393300	84394300	0.8061410383566302
chr2	84393400	84394400	0.5978939271699684
chr2	84393500	84394500	0.9779872470771404
chr2	84393600	84394600	1.1518515607077957
chr2	84393700	84394700	1.175179649153134
chr2	84393800	84394800	0.5893227833584621
chr2	84393900	84394900	0.4018777399710737
chr2	84394000	84395000	-0.36233772835541905
chr2	84394100	84395100	-0.3571434214874526
chr2	84394200	84395200	-1.4222387735018935
chr2	84394300	84395300	-1.6137558431479981
chr2	84394400	84395400	-1.1224418758150958
chr2	84394500	84395500	-1.1720870215629644
chr2	84394600	84395600	-1.108818917638232
chr2	84394700	84395700	-0.9987620128030849
chr2	84394800	84395800	-0.8100276447962829
chr2	84394900	84395900	-0.6318441699279397
chr2	84395000	84396000	-0.3797990125347541
chr2	84395100	84396100	-0.2912003926098082
chr2	84395200	84396200	0.9957546454714192
chr2	84395300	84396300	1.2737611507029842
chr2	84395400	84396400	1.2745048679161404
chr2	84395500	84396500	1.0569520646946429
chr2	84395600	84396600	0.9330116758735068
chr2	84395700	84396700	0.6190355176135481
chr2	84395800	84396800	1.261164370663575
chr2	84395900	84396900	0.6905077262725144
chr2	84396000	84397000	0.5616151301620038
chr2	84396100	84397100	0.4282288954096409
chr2	84396200	84397200	0.17662089654721866
chr2	84396300	84397300	-0.2431959648055325
chr2	84396400	84397400	-0.27352017342676355
chr2	84396500	84397500	0.19588396003276165
chr2	84396600	84397600	0.3295685058680249
chr2	84396700	84397700	0.8027064106035827
chr2	84396800	84397800	0.4824795790927176
chr2	84396900	84397900	0.6900168317761893
chr2	84397000	84398000	0.2623803627122774
chr2	84397100	84398100	0.2925431413502637
chr2	84397200	84398200	0.10836347143107104
chr2	84397300	84398300	0.22062930357715005
chr2	84397400	84398400	-0.3412023234491793
chr2	84397500	84398500	-0.929659021970346
chr2	84397600	84398600	-1.4485280248323755
chr2	84397700	84398700	-1.468709299735586
chr2	84397800	84398800	-1.2386923849555522
chr2	84397900	84398900	-1.5476850142230645
chr2	84398000	84399000	-0.889922001169189
chr2	84398100	84399100	-0.6312743226211343
chr2	84398200	84399200	-0.5654687082836741
chr2	84398300	84399300	-0.5029537351410025
chr2	84398400	84399400	-0.3018868815732481
chr2	84398500	84399500	0.2744739414025363
chr2	84398600	84399600	0.8882279310310182
chr2	84398700	84399700	0.1836405301977452
chr2	84398800	84399800	0.2634038324103883
chr2	84398900	84399900	1.0205011922792566
chr2	84399000	84400000	0.49685335435414046
chr2	84399100	84400100	0.0073912353640876935
chr2	84399200	84400200	-0.2987969496400559
chr2	84399300	84400300	-0.14057888614637626
chr2	84399400	84400400	-0.3346533477413887
chr2	84399500	84400500	-0.5181487114265535
chr2	84399600	84400600	-0.6523818121214168
chr2	84399700	84400700	-0.2546072343201328
chr2	84399800	84400800	-0.4713634854491458
chr2	84399900	84400900	-0.8099614528361496
chr2	84400000	84401000	0.10805615829706261
chr2	84400100	84401100	0.31251957253580936
chr2	84400200	84401200	0.7912986608876655
chr2	84400300	84401300	0.5455592290658116
chr2	84400400	84401400	0.946357995061938
chr2	84400500	84401500	0.30866594874909303
chr2	84400600	84401600	0.07165587510075104
chr2	84400700	84401700	-0.032871763204597185
chr2	84400800	84401800	0.2867979154087004
chr2	84400900	84401900	0.4804236365507285
chr2	84401000	84402000	0.01302281805217009
chr2	84401100	84402100	0.20975706739154465
chr2	84401200	84402200	-0.5597889945132672
chr2	84401300	84402300	0.01925264829779105
chr2	84401400	84402400	0.12599004424912116
chr2	84401500	84402500	0.6957356184172345
chr2	84401600	84402600	0.3863110090754974
chr2	84401700	84402700	1.0465250611567685
chr2	84401800	84402800	1.0231909102240722
chr2	84401900	84402900	1.0094438532832632
chr2	84402000	84403000	0.9072780211879338
chr2	84402100	84403100	0.4944273888623861
chr2	84402200	84403200	0.5807471289653038
chr2	84402300	84403300	0.6492651816248661
chr2	84402400	84403400	0.7021994525005952
chr2	84402500	84403500	0.4546359118049603
chr2	84402600	84403600	0.4506061426074842
chr2	84402700	84403700	0.5202679219014277
chr2	84402800	84403800	-0.2832071349041537
chr2	84402900	84403900	-0.1699956024275935
chr2	84403000	84404000	0.07843501448815819
chr2	84403100	84404100	0.8517690791853233
chr2	84403200	84404200	1.4140774097125233
chr2	84403300	84404300	0.9819889023355542
chr2	84403400	84404400	0.8279228734072903
chr2	84403500	84404500	1.2273410874281727
chr2	84403600	84404600	1.4944860706742842
chr2	84403700	84404700	0.7435996853348731
chr2	84403800	84404800	1.1140434404971566
chr2	84403900	84404900	0.9717605123908172
chr2	84404000	84405000	0.8678523939671259
chr2	84404100	84405100	0.5311854264653355
chr2	84404200	84405200	0.10929392385224196
chr2	84404300	84405300	0.6896202483883758
chr2	84404400	84405400	0.2583142300382418
chr2	84404500	84405500	0.4702439995580727
chr2	84404600	84405600	1.0955613444597916
chr2	84404700	84405700	0.7684431584936909
chr2	84404800	84405800	1.1702354019230052
chr2	84404900	84405900	1.0373255006833315
chr2	84405000	84406000	0.7943919816801243
chr2	84405100	84406100	0.5935218130975572
chr2	84405200	84406200	0.8905880734318901
chr2	84405300	84406300	0.3518769667365045
chr2	84405400	84406400	0.8887585421101818
chr2	84405500	84406500	0.7140644687202327
chr2	84405600	84406600	0.4844273003679222
chr2	84405700	84406700	1.269423743923274
chr2	84405800	84406800	1.0916875772262875
chr2	84405900	84406900	1.6110020175003212
chr2	84406000	84407000	1.101962519276906
chr2	84406100	84407100	0.8741109320902818
chr2	84406200	84407200	1.0656099022666548
chr2	84406300	84407300	0.6003525493487671
chr2	84406400	84407400	0.5866583189061791
chr2	84406500	84407500	0.6658400622033744
chr2	84406600	84407600	0.14658063626605738
chr2	84406700	84407700	0.2612380511905245
chr2	84406800	84407800	0.11874732881535625
chr2	84406900	84407900	-0.22592012068997644
chr2	84407000	84408000	0.5304429010494656
chr2	84407100	84408100	1.0271493216916605
chr2	84407200	84408200	0.461683613157591
chr2	84407300	84408300	1.2022828360323918
chr2	84407400	84408400	1.5354639027963992
chr2	84407500	84408500	1.4632034642133662
chr2	84407600	84408600	1.1610836459127416
chr2	84407700	84408700	0.9768332951531079
chr2	84407800	84408800	0.9814793540472232
chr2	84407900	84408900	0.933831417296867
chr2	84408000	84409000	0.18937887469436043
chr2	84408100	84409100	-0.3140226016368061
chr2	84408200	84409200	-0.4708039508483756
chr2	84408300	84409300	-0.7045276666267731
chr2	84408400	84409400	-1.3155017121230577
chr2	84408500	84409500	-1.1667857727273616
chr2	84408600	84409600	-0.404741057507404
chr2	84408700	84409700	-0.6519524317266902
chr2	84408800	84409800	-0.6675730293555713
chr2	84408900	84409900	-0.04805073925734663
chr2	84409000	84410000	0.6199343099093215
chr2	84409100	84410100	0.7366870673078483
chr2	84409200	84410200	1.2278991668456436
chr2	84409300	84410300	1.4964001628617931
chr2	84409400	84410400	1.8238548184272927
chr2	84409500	84410500	1.7178674487234922
chr2	84409600	84410600	1.6578115956927018
chr2	84409700	84410700	1.584900323200113
chr2	84409800	84410800	1.3906854004310412
chr2	84409900	84410900	0.4407509517043785
chr2	84410000	84411000	0.10008943901707505
chr2	84410100	84411100	0.4458924897218413
chr2	84410200	84411200	0.29865761915420297
chr2	84410600	84411600	-0.43864377899135054
chr2	84410700	84411700	-0.32377913865096364
chr2	84410800	84411800	0.033448010812612665
chr2	84410900	84411900	0.5143615787498461
chr2	84411000	84412000	1.1481977729278499
chr2	84411100	84412100	0.9954181070014444
chr2	84411200	84412200	0.685923100527422
chr2	84411300	84412300	0.6042330920088579
chr2	84411400	84412400	0.07082241367904246
chr2	84411500	84412500	0.2587111079385524
chr2	84411600	84412600	-0.039000214057883516
chr2	84411700	84412700	0.09793884489594536
chr2	84411800	84412800	-0.36580779890551385
chr2	84411900	84412900	-0.9696479062651004
chr2	84412000	84413000	-1.2188495216077009
chr2	84412100	84413100	-0.9226382621618396
chr2	84412200	84413200	-1.0667741143055351
chr2	84412300	84413300	-0.7786182403378349
chr2	84412400	84413400	-0.6598826668959705
chr2	84412500	84413500	-0.3446016045179923
chr2	84412600	84413600	-0.35759734144739225
chr2	84412700	84413700	-0.5194243338681073
chr2	84412800	84413800	-0.5430747343969335
chr2	84412900	84413900	-0.3396821495806801
chr2	84413000	84414000	-0.7042486346908634
chr2	84413100	84414100	-0.7940554046125748
chr2	84413200	84414200	-0.1037067447655096
chr2	84413300	84414300	-0.36166625631705895
chr2	84413400	84414400	0.07537717997356443
chr2	84413500	84414500	-0.5259538662028044
chr2	84413600	84414600	-0.4756122255696741
chr2	84413700	84414700	-0.5758837331029659
chr2	84413800	84414800	-0.11112532451788662
chr2	84413900	84414900	0.3234239498380273
chr2	84414000	84415000	0.7242822804717279
chr2	84414100	84415100	0.7638647194144323
chr2	84414200	84415200	0.8601415670122272
chr2	84414300	84415300	1.4510314299011648
chr2	84414400	84415400	1.964084800331068
chr2	84414500	84415500	1.8538509867864341
chr2	84414600	84415600	1.8474853030149867
chr2	84414700	84415700	2.5959275367934342
chr2	84414800	84415800	2.049810199888845
chr2	84414900	84415900	2.168991067849613
chr2	84415000	84416000	2.451609729734695
chr2	84415100	84416100	1.911171969489696
chr2	84415200	84416200	1.370097018626336
chr2	84415300	84416300	1.0827401925723803
chr2	84415400	84416400	0.5239095698861143
chr2	84415500	84416500	0.2639526671869309
chr2	84415600	84416600	0.2645056607071773
chr2	84415700	84416700	-0.18023759944788206
chr2	84415800	84416800	-0.06187153491829946
chr2	84415900	84416900	0.007530447287219986
chr2	84416000	84417000	-0.6896331215637423
chr2	84416100	84417100	-0.18101519107116626
chr2	84416200	84417200	-0.27312030700166623
chr2	84416300	84417300	-0.1840122513008624
chr2	84416400	84417400	-0.7683310976783942
chr2	84416500	84417500	0.30075440630621186
chr2	84416600	84417600	0.951840293069138
chr2	84416700	84417700	1.373102469878138
chr2	84416800	84417800	1.932096383614564
chr2	84416900	84417900	1.7748893480201122
chr2	84417000	84418000	1.9104478607767188
chr2	84417100	84418100	0.9930821858047596
chr2	84417200	84418200	1.2883449553705588
chr2	84417300	84418300	1.3958943990431851
chr2	84417400	84418400	1.488041726991712
chr2	84417500	84418500	1.1073722030917126
chr2	84417600	84418600	0.3550571639247567
chr2	84417700	84418700	0.0002438167723418437
chr2	84417800	84418800	-0.4719229267860385
chr2	84417900	84418900	-0.6391564469204467
chr2	84418000	84419000	-0.24178182061194683
chr2	84418100	84419100	1.0350311065076627
chr2	84418200	84419200	1.7604257272571966
chr2	84418300	84419300	1.5784493705999356
chr2	84418400	84419400	1.8532467685966347
chr2	84418500	84419500	1.7931264679305354
chr2	84418600	84419600	2.2947253662829854
chr2	84418700	84419700	2.116718887324047
chr2	84418800	84419800	2.69126531011633
chr2	84418900	84419900	2.7182644441948143
chr2	84419000	84420000	2.658430318835166
chr2	84419100	84420100	1.996875416590662
chr2	84419200	84420200	0.9026242434884798
chr2	84419300	84420300	0.32821634090285245
chr2	84419400	84420400	0.6026666346648464
chr2	84419500	84420500	0.1049850699812868
chr2	84419600	84420600	-0.4406850415245268
chr2	84419700	84420700	-0.4020434513854288
chr2	84419800	84420800	-1.0268279891455403
chr2	84419900	84420900	-1.2096761680294177
chr2	84420000	84421000	-1.1940321921171608
chr2	84420100	84421100	-0.7622842019629531
chr2	84420200	84421200	-0.5306822900922661
chr2	84420300	84421300	-0.3340538593923362
chr2	84420400	84421400	-0.915968073239532
chr2	84420500	84421500	-0.7824426212750648
chr2	84420600	84421600	-0.5902554607033229
chr2	84420700	84421700	-0.7965541914495445
chr2	84420800	84421800	-0.7163503066359009
chr2	84420900	84421900	-0.5973081368109278
chr2	84421000	84422000	-0.8521248527762008
chr2	84421100	84422100	-0.8900752971979953
chr2	84421200	84422200	-0.9095634918581886
chr2	84421300	84422300	-0.44267338456002936
chr2	84421400	84422400	-0.05345778384035736
chr2	84421500	84422500	0.7187630193551119
chr2	84421600	84422600	0.3706118997151787
chr2	84421700	84422700	0.1807131087469332
chr2	84421800	84422800	0.1626353625901682
chr2	84421900	84422900	0.5145440844261582
chr2	84422000	84423000	0.7456930051901528
chr2	84422100	84423100	0.7535381066975052
chr2	84422200	84423200	0.9983907158723296
chr2	84422300	84423300	1.0670158109003458
chr2	84422400	84423400	1.2847091547859582
chr2	84422500	84423500	0.8979610539807716
chr2	84422600	84423600	1.2773761209538772
chr2	84422700	84423700	1.5846497267625466
chr2	84422800	84423800	1.9686314059430163
chr2	84422900	84423900	1.3090668916996069
chr2	84423000	84424000	0.6052137632615554
chr2	84423100	84424100	0.8329084247935779
chr2	84423200	84424200	0.8702554901144619
chr2	84423300	84424300	1.0976316358676537
chr2	84424400	84425400	1.8395026842042792
chr2	84424500	84425500	2.5105529386163288
chr2	84424600	84425600	2.7564844860271416
chr2	84424700	84425700	3.169122560256171
chr2	84424800	84425800	3.0321396330638426
chr2	84424900	84425900	3.0582141009470507
chr2	84425000	84426000	2.589110930119702
chr2	84425100	84426100	2.1745449276350377
chr2	84425200	84426200	1.7540033468599887
chr2	84425300	84426300	1.580764126245786
chr2	84425400	84426400	1.6457259855378614
chr2	84426300	84427300	1.4251906572483584
chr2	84426400	84427400	1.18664790267956
chr2	84426500	84427500	0.9236136409899692
chr2	84426600	84427600	1.1505284970522007
chr2	84426700	84427700	1.3297763358483663
chr2	84426800	84427800	1.526760197703231
chr2	84426900	84427900	1.3466969401509756
chr2	84427000	84428000	1.4117097309511013
chr2	84427100	84428100	1.1261107854816048
chr2	84427200	84428200	1.4877166609802306
chr2	84428300	84429300	1.1590009251562765
chr2	84428400	84429400	1.26540706747
chr2	84428500	84429500	0.8538711326292887
chr2	84428600	84429600	0.5354793694078245
chr2	84428700	84429700	-0.2722361443739729
chr2	84428800	84429800	-0.046537875852520484
chr2	84428900	84429900	0.28757147427028834
chr2	84429000	84430000	0.6948134983253912
chr2	84429100	84430100	0.3123697805033511
chr2	84429200	84430200	0.7316632371668886
chr2	84429300	84430300	1.1893818279783417
chr2	84429400	84430400	0.9475230745334228
chr2	84429500	84430500	0.606666739709421
chr2	84429600	84430600	1.336008860103764
chr2	84429700	84430700	1.3676104224361487
chr2	84429800	84430800	1.872795876723191
chr2	84429900	84430900	1.8671025441746136
chr2	84430000	84431000	1.9591671921275622
chr2	84430100	84431100	1.8356357326935402
chr2	84430200	84431200	1.2927248341199398
chr2	84430300	84431300	1.5627730633624752
chr2	84430400	84431400	1.4997717157664407
chr2	84430500	84431500	1.2060813682549083
chr2	84430600	84431600	0.7782595017806676
chr2	84430700	84431700	0.8645015340933533
chr2	84430800	84431800	0.272755716203386
chr2	84430900	84431900	-0.3009385364460477
chr2	84431000	84432000	-0.6019927163539622
chr2	84431100	84432100	-0.5789274944971216
chr2	84431200	84432200	-0.06842658371166357
chr2	84431300	84432300	-0.4496628817814123
chr2	84431400	84432400	-0.4382362301348984
chr2	84431500	84432500	0.22584271081147125
chr2	84431600	84432600	0.3966807349212445
chr2	84431700	84432700	0.6297688657940105
chr2	84431800	84432800	0.6802627124301065
chr2	84431900	84432900	1.415671404018684
chr2	84432000	84433000	1.5853368598023108
chr2	84432100	84433100	1.8426637807353736
chr2	84432200	84433200	1.630234531003817
chr2	84432300	84433300	1.3647615456350457
chr2	84432400	84433400	1.4017496510630474
chr2	84432500	84433500	1.3104937867862467
chr2	84432600	84433600	1.3384669528682236
chr2	84432700	84433700	1.156174122460034
chr2	84432800	84433800	1.2584432071572265
chr2	84432900	84433900	1.2899482708753909
chr2	84433000	84434000	1.1685247741517804
chr2	84433100	84434100	1.882103223820134
chr2	84433200	84434200	1.9116142412562769
chr2	84433300	84434300	2.528179211929592
chr2	84433400	84434400	1.8865796317626904
chr2	84433500	84434500	1.331742016779864
chr2	84433600	84434600	1.5655436251113768
chr2	84433700	84434700	1.3529596344611168
chr2	84433800	84434800	1.5258072423777378
chr2	84433900	84434900	1.0642182160197282
chr2	84434000	84435000	0.7720290036585545
chr2	84434100	84435100	0.02641344935094265
chr2	84434200	84435200	0.07761954500127656
chr2	84434300	84435300	-0.29377376055336585
chr2	84434400	84435400	0.05953280830049031
chr2	84434500	84435500	0.7404775677918075
chr2	84434600	84435600	0.8627033445077661
chr2	84434700	84435700	1.1196170852493237
chr2	84434800	84435800	1.1553619698927025
chr2	84434900	84435900	1.1570825707868222
chr2	84435000	84436000	1.2469142460893214
chr2	84435100	84436100	1.8582868982467868
chr2	84435200	84436200	1.7198991010446725
chr2	84435300	84436300	1.586193907505589
chr2	84435400	84436400	1.5992468515078675
chr2	84436100	84437100	-0.7762218915343431
chr2	84436200	84437200	-0.5076357136442047
chr2	84436300	84437300	-0.5470487872320913
chr2	84436400	84437400	-0.5323893543457199
chr2	84436500	84437500	-0.645275299721293
chr2	84436600	84437600	-0.7033016903628255
chr2	84436700	84437700	-0.6803584685514242
chr2	84436800	84437800	0.3997618700101222
chr2	84436900	84437900	0.07392652283207586
chr2	84437000	84438000	-0.2472717703468317
chr2	84437100	84438100	-0.6439714472878307
chr2	84437200	84438200	-1.2890735362086927
chr2	84437300	84438300	-0.6306110878508346
chr2	84437400	84438400	-0.5552538920189395
chr2	84437500	84438500	-0.25377181587515263
chr2	84437600	84438600	-0.2980387420577699
chr2	84437700	84438700	-0.04597159684732085
chr2	84437800	84438800	-0.2351394612839409
chr2	84437900	84438900	0.27995996692445835
chr2	84438000	84439000	0.6489705824719181
chr2	84438100	84439100	0.8433929050357576
chr2	84438200	84439200	1.0980111139614932
chr2	84438300	84439300	0.9363746732628248
chr2	84438400	84439400	0.8003300655003363
chr2	84438500	84439500	0.756025669875115
chr2	84438600	84439600	1.2196350234935014
chr2	84438700	84439700	1.3713595487217816
chr2	84438800	84439800	1.7767580441660742
chr2	84438900	84439900	1.4674472610099
chr2	84439000	84440000	1.2687440699766974
chr2	84439100	84440100	1.5026709636566018
chr2	84439200	84440200	2.2909738939487383
chr2	84439300	84440300	2.9638971713938536
chr2	84439400	84440400	3.0124774106459618
chr2	84439500	84440500	2.5429521277856817
chr2	84439600	84440600	2.1382986586977
chr2	84439700	84440700	1.7318610914658157
chr2	84439800	84440800	1.4036659681425985
chr2	84440200	84441200	0.3748771126135741
chr2	84440300	84441300	-1.020023827350081
chr2	84440400	84441400	-0.546580728054017
chr2	84440500	84441500	0.26798057244035395
chr2	84440600	84441600	0.6962144010012621
chr2	84440700	84441700	0.2021163418351217
chr2	84440800	84441800	0.28902011207126355
chr2	84440900	84441900	0.4573231471647105
chr2	84441000	84442000	0.49624127841163573
chr2	84441100	84442100	0.2259505372306632
chr2	84441200	84442200	0.7114096112270832
chr2	84441300	84442300	0.9752135056555266
chr2	84441400	84442400	0.9826797549711992
chr2	84441500	84442500	0.5030731181233404
chr2	84441600	84442600	0.5405802781970166
chr2	84441700	84442700	0.5681682533623117
chr2	84441800	84442800	0.3729944057557923
chr2	84441900	84442900	0.4813059079651162
chr2	84442000	84443000	0.47661885166401924
chr2	84442100	84443100	0.9902531324361408
chr2	84442200	84443200	0.7925144098925442
chr2	84442300	84443300	0.9221446396547008
chr2	84442400	84443400	0.7815716430865952
chr2	84442500	84443500	0.77080005846711
chr2	84442600	84443600	0.9220649343592088
chr2	84442700	84443700	1.395972066010458
chr2	84442800	84443800	1.7285966924149039
chr2	84442900	84443900	1.8264409717205163
chr2	84443000	84444000	1.5939845104856567
chr2	84443100	84444100	1.5140516814249283
chr2	84443200	84444200	0.8248075160148871
chr2	84443300	84444300	0.6976895119264961
chr2	84443400	84444400	0.8220476039506688
chr2	84443500	84444500	1.0382905748194473
chr2	84443600	84444600	0.9509794840063216
chr2	84443700	84444700	0.9985449058706544
chr2	84443800	84444800	0.7495294449158623
chr2	84443900	84444900	0.6486624401537439
chr2	84444000	84445000	0.4092915530295888
chr2	84444100	84445100	0.09427482740583328
chr2	84444200	84445200	-0.040400332360882536
chr2	84444300	84445300	0.15478884055352365
chr2	84444400	84445400	-0.2935660197216671
chr2	84444500	84445500	0.3961904329655679
chr2	84444600	84445600	0.2241812026924153
chr2	84444700	84445700	0.3669287514520061
chr2	84444800	84445800	0.8876474755791801
chr2	84444900	84445900	0.6910890003537528
chr2	84445000	84446000	1.2823469232305909
chr2	84445100	84446100	1.5062263259058688
chr2	84445200	84446200	2.135595158096137
chr2	84445300	84446300	1.7779732840148283
chr2	84445400	84446400	2.080957296330863
chr2	84445500	84446500	1.3884989950228772
chr2	84445600	84446600	0.8042660115945335
chr2	84445700	84446700	-0.9599863590958644
chr2	84445800	84446800	-1.9972494786772856
chr2	84446500	84447500	-3.147709111431933
chr2	84446600	84447600	-2.869508340838648
chr2	84446700	84447700	-1.2637082433450728
chr2	84446800	84447800	-0.8699253559971641
chr2	84446900	84447900	-0.6935078445167827
chr2	84447000	84448000	-0.7073965610031837
chr2	84447100	84448100	-0.9010599547197954
chr2	84448600	84449600	-1.0185180584674751
chr2	84448700	84449700	-1.0682260593788082
chr2	84450300	84451300	1.784720591500656
chr2	84450400	84451400	1.358521316548606
chr2	84450500	84451500	1.50763575414756
chr2	84450600	84451600	1.5932676861842998
chr2	84450700	84451700	0.6777715653339769
chr2	84450800	84451800	0.09024743975336334
chr2	84450900	84451900	-0.08068135287255493
chr2	84451000	84452000	-0.6210462556754154
chr2	84451100	84452100	-0.8050706196999643
chr2	84451200	84452200	-0.921962533047956
chr2	84451300	84452300	-1.1684227034829329
chr2	84451400	84452400	-1.0613323443584268
chr2	84451500	84452500	-0.77588251141094
chr2	84451600	84452600	-1.1823737402026115
chr2	84451700	84452700	-0.7460617101383916
chr2	84451800	84452800	-0.6062167694292353
chr2	84451900	84452900	-0.28355262305466394
chr2	84452000	84453000	-0.13058068709258522
chr2	84452100	84453100	-0.3750228822411708
chr2	84452200	84453200	-0.35116263009760024
chr2	84452300	84453300	0.34620580312782784
chr2	84452400	84453400	0.5702557383440267
chr2	84452500	84453500	0.2537215740292645
chr2	84452600	84453600	0.3278116691368042
chr2	84452700	84453700	0.4948302475751283
chr2	84452800	84453800	0.9103859553622021
chr2	84452900	84453900	0.6872173633315377
chr2	84453000	84454000	0.2779534255382623
chr2	84453100	84454100	0.1651026262181381
chr2	84453200	84454200	0.15451920470800934
chr2	84453300	84454300	-0.5029176753977174
chr2	84453400	84454400	-0.93052009226735
chr2	84453500	84454500	-0.5993306864442335
chr2	84453600	84454600	-0.7487581385082005
chr2	84453700	84454700	-1.6441468319324584
chr2	84453800	84454800	-3.2628770781363854
chr2	84453900	84454900	-3.5908252382790797
chr2	84454000	84455000	-2.376176648312832
chr2	84454100	84455100	-1.3333778202356017
chr2	84454200	84455200	-0.4398201216552929
chr2	84454300	84455300	-0.5837431482676679
chr2	84454400	84455400	-0.5907465506812408
chr2	84454500	84455500	-0.456975498944916
chr2	84454600	84455600	-0.15298395011750893
chr2	84454700	84455700	0.2413041281385445
chr2	84454800	84455800	1.313494903265741
chr2	84455900	84456900	0.06701979242417759
chr2	84456000	84457000	0.13976921739029002
chr2	84456100	84457100	-0.27329865170517703
chr2	84456200	84457200	-0.7068277393719817
chr2	84456300	84457300	-0.7340058585525572
chr2	84456400	84457400	-0.6524725252570609
chr2	84456500	84457500	-0.4190030134261513
chr2	84456600	84457600	-0.3681852396429351
chr2	84456700	84457700	-0.1967106041891266
chr2	84456800	84457800	-0.1682078479591118
chr2	84456900	84457900	0.2994444669447701
chr2	84457000	84458000	0.37134472412924296
chr2	84457100	84458100	0.4959609900522887
chr2	84457200	84458200	0.8012731071310929
chr2	84457300	84458300	1.3740517175472415
chr2	84457400	84458400	1.6730779076085864
chr2	84457500	84458500	1.5487560412203478
chr2	84457600	84458600	0.9834717124425184
chr2	84457700	84458700	0.83933385919639
chr2	84457800	84458800	0.3069804040310634
chr2	84457900	84458900	0.1912694399844328
chr2	84458000	84459000	0.4180673913327275
chr2	84458100	84459100	0.4869339606894538
chr2	84458200	84459200	0.8935616986970943
chr2	84458300	84459300	0.5016388423420758
chr2	84458400	84459400	0.2989897662387572
chr2	84458500	84459500	0.6501257672890519
chr2	84458600	84459600	1.3793006790613282
chr2	84458700	84459700	1.3057248322976105
chr2	84458800	84459800	2.094015265071113
chr2	84458900	84459900	1.356574553746854
chr2	84459000	84460000	0.4051315032840833
chr2	84459100	84460100	0.5669190899921694
chr2	84459200	84460200	0.1310785713613608
chr2	84459300	84460300	-0.0077697469766487845
chr2	84459400	84460400	-0.3280439619051973
chr2	84459500	84460500	-0.7354902275347753
chr2	84460100	84461100	-0.8290340397179881
chr2	84460200	84461200	-1.0362955717891762
chr2	84460300	84461300	-0.8971125082113056
chr2	84460400	84461400	-0.15951957442678247
chr2	84460500	84461500	-0.05142381322056417
chr2	84460600	84461600	0.3131675519682698
chr2	84460700	84461700	-0.1895173358712256
chr2	84460800	84461800	0.6367809738624151
chr2	84460900	84461900	0.6522397776123192
chr2	84461000	84462000	0.8841724718093287
chr2	84461100	84462100	0.5226085969128799
chr2	84461200	84462200	1.1513319526748511
chr2	84461300	84462300	1.4805329099468894
chr2	84461400	84462400	1.15386791196262
chr2	84461500	84462500	1.2479884085163568
chr2	84461600	84462600	1.8840748737278763
chr2	84461700	84462700	2.221785160737892
chr2	84461800	84462800	2.3805638670787097
chr2	84461900	84462900	2.5524360770015457
chr2	84462000	84463000	2.8065408633840447
chr2	84462100	84463100	3.0242573386944
chr2	84462200	84463200	2.8536489372280816
chr2	84462300	84463300	2.191385649125776
chr2	84462400	84463400	2.1489405892306848
chr2	84462500	84463500	2.439644981529831
chr2	84462600	84463600	1.4897105545918106
chr2	84462700	84463700	2.004966721928809
chr2	84462800	84463800	2.398747402548732
chr2	84462900	84463900	2.492330888376721
chr2	84463000	84464000	2.130551624271018
chr2	84463100	84464100	2.0881533492258693
chr2	84463200	84464200	1.7800979686898069
chr2	84463300	84464300	1.8576184369144848
chr2	84463400	84464400	1.8316239957871563
chr2	84463500	84464500	1.3822404706422766
chr2	84463600	84464600	1.6471687795760348
chr2	84463700	84464700	1.1949851266440084
chr2	84463800	84464800	0.5403346629164311
chr2	84463900	84464900	0.2756830443723845
chr2	84464000	84465000	-0.045119292767945025
chr2	84464100	84465100	0.005456485024991503
chr2	84464200	84465200	0.23499590885150096
chr2	84464300	84465300	0.2721042929753811
chr2	84464400	84465400	0.2980999376232162
chr2	84464500	84465500	0.4908721269930532
chr2	84464600	84465600	0.0222020809236252
chr2	84464700	84465700	0.3684223255195799
chr2	84464800	84465800	0.01240413821432396
chr2	84464900	84465900	0.39003673854561066
chr2	84465000	84466000	0.6719974584286992
chr2	84465100	84466100	0.3487353748961235
chr2	84465200	84466200	0.4775194637466639
chr2	84465300	84466300	0.694633779841994
chr2	84465400	84466400	0.465929553558652
chr2	84465500	84466500	0.3490852276333138
chr2	84465600	84466600	0.7194280156979559
chr2	84465700	84466700	0.2813605872272576
chr2	84466800	84467800	0.7739305535444293
chr2	84466900	84467900	1.2391628970989712
chr2	84467000	84468000	1.3757106601117435
chr2	84467100	84468100	1.0825667987286078
chr2	84467200	84468200	1.08922155815152
chr2	84467300	84468300	1.4278306713350422
chr2	84467400	84468400	1.6094933630865078
chr2	84467500	84468500	1.5135436428624267
chr2	84467600	84468600	1.5598262440615864
chr2	84467700	84468700	1.155123593980979
chr2	84467800	84468800	1.0825445639565716
chr2	84467900	84468900	0.6137565373434128
chr2	84468000	84469000	0.6769510162949401
chr2	84468100	84469100	1.3713149304876118
chr2	84468200	84469200	1.6708641252451972
chr2	84468300	84469300	1.6412544125930455
chr2	84468400	84469400	2.222216663425579
chr2	84468500	84469500	2.7806879853581856
chr2	84468600	84469600	3.2346884982722597
chr2	84468700	84469700	3.412859563153693
chr2	84468800	84469800	3.888148160753796
chr2	84468900	84469900	3.9691168915189055
chr2	84469000	84470000	4.001819072118193
chr2	84469100	84470100	3.5214638923662887
chr2	84469200	84470200	3.404640246990025
chr2	84469300	84470300	3.0770670306687724
chr2	84469400	84470400	2.297667758389399
chr2	84469500	84470500	2.2430183565262927
chr2	84469600	84470600	1.7083685858712925
chr2	84469700	84470700	1.1792848157118163
chr2	84469800	84470800	1.3551335447825008
chr2	84469900	84470900	1.4961629283410702
chr2	84470000	84471000	1.4678470812030089
chr2	84470100	84471100	1.2362694210883065
chr2	84470200	84471200	1.0285615747079953
chr2	84470300	84471300	0.6428062297249431
chr2	84470400	84471400	0.3346655707959021
chr2	84470500	84471500	-0.2875670627464351
chr2	84470600	84471600	-0.2786831942835619
chr2	84470700	84471700	-0.4950261109596862
chr2	84470800	84471800	-0.6655492116487468
chr2	84470900	84471900	-0.3180587400023255
chr2	84471000	84472000	-0.6392021328926321
chr2	84471100	84472100	-0.9270726078129141
chr2	84471200	84472200	-1.0907122134261935
chr2	84471300	84472300	-0.87065985580951
chr2	84471400	84472400	-1.2762169608212155
chr2	84471500	84472500	-1.4008220457333822
chr2	84471600	84472600	-1.1329764606698494
chr2	84471700	84472700	-0.3038370448143531
chr2	84471800	84472800	-0.7382770920141731
chr2	84471900	84472900	-1.1861702545983708
chr2	84472000	84473000	-0.6048895785795808
chr2	84472100	84473100	-0.23116318194674065
chr2	84472200	84473200	0.4277379485040969
chr2	84472300	84473300	0.8974395320762167
chr2	84472400	84473400	1.5527882168219616
chr2	84472500	84473500	1.928514873838593
chr2	84472600	84473600	1.9495340145386064
chr2	84472700	84473700	1.3524828905115305
chr2	84472800	84473800	1.7003359234965691
chr2	84472900	84473900	1.3921407524437532
chr2	84473000	84474000	1.0862754721842895
chr2	84473100	84474100	1.3575864524464163
chr2	84473200	84474200	1.0416440292379372
chr2	84473300	84474300	0.7891116640017412
chr2	84473400	84474400	1.0404691203414904
chr2	84473500	84474500	0.9376593188951944
chr2	84473600	84474600	0.6453618780441306
chr2	84473700	84474700	0.5204938212443102
chr2	84473800	84474800	0.7111302889274691
chr2	84473900	84474900	1.227628470951544
chr2	84474000	84475000	1.4933311488260768
chr2	84474100	84475100	1.1938089797470883
chr2	84474200	84475200	0.9342701293012442
chr2	84474300	84475300	0.9790513622119974
chr2	84474400	84475400	0.9480445998947804
chr2	84474500	84475500	1.3100967442268456
chr2	84474600	84475600	1.4325546053232965
chr2	84474700	84475700	1.176011081814027
chr2	84474800	84475800	1.4774450427067558
chr2	84474900	84475900	1.3286462153576954
chr2	84475000	84476000	1.6420355039892427
chr2	84475100	84476100	1.7039417552541112
chr2	84475200	84476200	1.6649589118609347
chr2	84475300	84476300	1.7691453001774908
chr2	84475400	84476400	1.2941244631642028
chr2	84475500	84476500	1.1109991619915318
chr2	84475600	84476600	0.9213786617914156
chr2	84475700	84476700	1.2505403796471228
chr2	84475800	84476800	0.3944152495141815
chr2	84475900	84476900	0.4222587816632199
chr2	84476000	84477000	0.30841905523723
chr2	84476100	84477100	0.7352252188800107
chr2	84476200	84477200	0.5309201802980736
chr2	84476300	84477300	0.5031960636782326
chr2	84476400	84477400	0.7055990801437965
chr2	84476500	84477500	0.24235923130015724
chr2	84476600	84477600	-0.05504704563108928
chr2	84476700	84477700	-0.18926665634760226
chr2	84476800	84477800	-0.1124686718532878
chr2	84476900	84477900	-0.33202825209094833
chr2	84477000	84478000	-1.003006721468371
chr2	84477100	84478100	-1.1065258130699742
chr2	84477200	84478200	-0.8687731175031237
chr2	84477300	84478300	-1.3087415863416387
chr2	84477400	84478400	-1.0180893521418188
chr2	84477500	84478500	-0.7751643041967169
chr2	84477600	84478600	-0.9675297004512308
chr2	84477700	84478700	-0.7138184579535937
chr2	84477800	84478800	-0.7877172010750665
chr2	84477900	84478900	-0.20935243210193025
chr2	84478000	84479000	0.00495967522961733
chr2	84478100	84479100	-0.1869374492551279
chr2	84478200	84479200	0.4634537784747728
chr2	84478300	84479300	0.6217038879290949
chr2	84478400	84479400	0.038344582303632815
chr2	84478500	84479500	-0.2396270586005017
chr2	84478600	84479600	-0.14663599397645374
chr2	84478700	84479700	-0.4134125542528029
chr2	84478800	84479800	-0.42113852666594426
chr2	84478900	84479900	-0.6367079751750765
chr2	84479000	84480000	-0.26026422105198893
chr2	84479100	84480100	-0.36109981109322303
chr2	84479200	84480200	-0.8570462336782648
chr2	84479300	84480300	-0.2380328230636314
chr2	84479400	84480400	0.4514311602226083
chr2	84479500	84480500	1.018814382372878
chr2	84479600	84480600	1.5768697312421565
chr2	84479700	84480700	2.2814597116329267
chr2	84479800	84480800	2.3090595193337453
chr2	84479900	84480900	2.5543376916121625
chr2	84480000	84481000	1.8731719703466965
chr2	84480100	84481100	1.9587302065805767
chr2	84480200	84481200	1.762629994010519
chr2	84480300	84481300	0.9695166574688516
chr2	84480400	84481400	0.6352624197592496
chr2	84480500	84481500	0.4403407797840221
chr2	84480600	84481600	0.9723066160037576
chr2	84480700	84481700	0.5161138773894015
chr2	84480800	84481800	0.7876704796109834
chr2	84480900	84481900	0.2310609164886977
chr2	84481000	84482000	0.06005671854736108
chr2	84481100	84482100	0.3968665946223642
chr2	84481200	84482200	0.28618074176423536
chr2	84481300	84482300	0.7455350693303127
chr2	84481400	84482400	0.5127092130350341
chr2	84481500	84482500	0.634707945167044
chr2	84481600	84482600	0.016999341801433226
chr2	84481700	84482700	0.15062799964575538
chr2	84481800	84482800	-0.2398049011689018
chr2	84481900	84482900	0.05289752338855419
chr2	84482000	84483000	0.7923963910147495
chr2	84482100	84483100	0.2723617521027271
chr2	84482200	84483200	0.2894026762858221
chr2	84482300	84483300	-0.09209893963718137
chr2	84482400	84483400	-0.009512586833626954
chr2	84482500	84483500	-0.04902747902406007
chr2	84482600	84483600	-0.21706956923135265
chr2	84482700	84483700	-0.3540482033471867
chr2	84482800	84483800	0.3176966498661024
chr2	84482900	84483900	0.1723617030127812
chr2	84483000	84484000	0.48853833334284025
chr2	84483100	84484100	0.2455907097167831
chr2	84483200	84484200	0.3199805382569673
chr2	84483300	84484300	0.5471924856825005
chr2	84483400	84484400	0.4445450186158307
chr2	84483500	84484500	0.6683398138594655
chr2	84483600	84484600	1.0780667346533928
chr2	84483700	84484700	1.228669845259176
chr2	84483800	84484800	1.0333655364911878
chr2	84483900	84484900	1.473494626372135
chr2	84484000	84485000	0.9872147206774974
chr2	84484100	84485100	1.323936983990848
chr2	84484200	84485200	1.1997593771564876
chr2	84484300	84485300	1.4422719319706054
chr2	84484400	84485400	2.182781004536185
chr2	84484500	84485500	1.415644688509748
chr2	84484600	84485600	1.0414151392297184
chr2	84484700	84485700	0.09562993795245567
chr2	84484800	84485800	0.04553476663868687
chr2	84484900	84485900	-0.4578187943341921
chr2	84485000	84486000	-1.1289131269786699
chr2	84485100	84486100	-1.1339531659750215
chr2	84485200	84486200	-1.3837070657898702
chr2	84485300	84486300	-1.3301681777287315
chr2	84485400	84486400	-1.747587661420315
chr2	84485500	84486500	-1.229789714528375
chr2	84485600	84486600	-0.7504528714450671
chr2	84485700	84486700	0.17374218186225324
chr2	84485800	84486800	-0.13894604595421434
chr2	84485900	84486900	0.09236849443832347
chr2	84486000	84487000	1.1150609212476608
chr2	84486100	84487100	1.6879771861143145
chr2	84486200	84487200	2.7209917627910603
chr2	84486300	84487300	2.5580896742374306
chr2	84486400	84487400	2.41356819593185
chr2	84486500	84487500	2.1547105314581403
chr2	84486600	84487600	2.064583755414407
chr2	84486700	84487700	2.3660940035381652
chr2	84486800	84487800	2.350196378034308
chr2	84486900	84487900	1.7560515156558112
chr2	84487000	84488000	1.3935241332503525
chr2	84487100	84488100	0.7959711275664932
chr2	84487200	84488200	0.0729971807128448
chr2	84487300	84488300	-0.5700929634384111
chr2	84487400	84488400	-0.3745392127574102
chr2	84487500	84488500	-0.5728782606729867
chr2	84487600	84488600	-0.8434373203359142
chr2	84487700	84488700	-1.1208616991500775
chr2	84487800	84488800	-0.8483419975958556
chr2	84487900	84488900	-0.2692762448333843
chr2	84488000	84489000	-0.37122970270565114
chr2	84488100	84489100	-0.3974625832262018
chr2	84488200	84489200	0.14478919306367927
chr2	84488300	84489300	0.19858132898420652
chr2	84488400	84489400	0.1826672779553717
chr2	84488500	84489500	0.6054228760144871
chr2	84488600	84489600	0.5949269825683157
chr2	84488700	84489700	0.7691677260591311
chr2	84488800	84489800	0.6186271057069682
chr2	84488900	84489900	0.5782858703415207
chr2	84489000	84490000	1.1683704264606614
chr2	84489100	84490100	1.3850283905833942
chr2	84489200	84490200	1.0959938946948886
chr2	84489300	84490300	2.276954256606188
chr2	84489400	84490400	2.708875132630641
chr2	84489500	84490500	2.5639856364418367
chr2	84489600	84490600	2.6644906264148283
chr2	84489700	84490700	2.825309820613286
chr2	84489800	84490800	2.304550003711205
chr2	84489900	84490900	2.113908094967044
chr2	84490000	84491000	2.1067576393858776
chr2	84490100	84491100	1.9835756289717656
chr2	84490200	84491200	2.1422918894394405
chr2	84490300	84491300	1.1263315678050043
chr2	84490400	84491400	1.0672830148729984
chr2	84490500	84491500	1.4808507981813812
chr2	84490600	84491600	1.4612465618696944
chr2	84490700	84491700	1.00041566136387
chr2	84490800	84491800	2.236463314836851
chr2	84490900	84491900	2.2940445939598693
chr2	84491000	84492000	1.9732002335756973
chr2	84491100	84492100	2.0154357249341888
chr2	84491200	84492200	1.8202368953786776
chr2	84491300	84492300	1.399954188886978
chr2	84491400	84492400	0.9953669407449608
chr2	84491500	84492500	0.7450830585927669
chr2	84491600	84492600	0.8618167189940319
chr2	84491700	84492700	0.5936740910638734
chr2	84491800	84492800	0.2678437199071045
chr2	84491900	84492900	0.5497407877167779
chr2	84492000	84493000	0.35445484523024484
chr2	84492100	84493100	0.02731423248800544
chr2	84492200	84493200	-0.04114813251181682
chr2	84492300	84493300	0.3868392669278408
chr2	84492400	84493400	0.3502230706954298
chr2	84492500	84493500	0.1629360478333615
chr2	84492600	84493600	0.1576213723816017
chr2	84492700	84493700	-0.02027387320589687
chr2	84492800	84493800	-0.9869530685789696
chr2	84492900	84493900	-1.1889093731316378
chr2	84493000	84494000	-1.4694724075528829
chr2	84493100	84494100	-0.7864404670670326
chr2	84493200	84494200	-0.5520738421056312
chr2	84493300	84494300	-0.7700481228095767
chr2	84493400	84494400	-0.8509325970500384
chr2	84493500	84494500	-0.6155731657453024
chr2	84493600	84494600	-0.6696008942777522
chr2	84493700	84494700	0.019575323386811082
chr2	84493800	84494800	0.4889386102304384
chr2	84493900	84494900	0.20108701578040825
chr2	84494000	84495000	0.649105980930406
chr2	84494100	84495100	0.14524533196373074
chr2	84494200	84495200	0.16189302408252915
chr2	84494300	84495300	0.7397012451752628
chr2	84494400	84495400	0.5370380768732781
chr2	84494500	84495500	0.36366876278001575
chr2	84494600	84495600	-0.1079600371456089
chr2	84494700	84495700	-0.35180915833941345
chr2	84494800	84495800	-0.2813051821759839
chr2	84494900	84495900	0.09397078107605056
chr2	84495000	84496000	0.2545453169110992
chr2	84495100	84496100	0.4635704370454706
chr2	84495200	84496200	0.6521369470967925
chr2	84495300	84496300	0.7606519193517597
chr2	84495400	84496400	0.8888609636252465
chr2	84495500	84496500	0.7628360556580568
chr2	84495600	84496600	1.3553515659775417
chr2	84495700	84496700	1.5272876144406942
chr2	84495800	84496800	1.2293537320206098
chr2	84495900	84496900	1.2999049801503346
chr2	84496000	84497000	1.0112641791965054
chr2	84496200	84497200	0.3460993032159769
chr2	84497000	84498000	1.1168047961211165
chr2	84497100	84498100	0.94250487336501
chr2	84497200	84498200	2.0757568197587557
chr2	84497300	84498300	2.162309820760121
chr2	84497400	84498400	2.236386051040787
chr2	84497500	84498500	1.9449942079526341
chr2	84497600	84498600	1.3746622430858637
chr2	84497700	84498700	1.4829141749083017
chr2	84497800	84498800	1.5199931935184772
chr2	84497900	84498900	1.262156633056437
chr2	84498000	84499000	0.8284485112465613
chr2	84498100	84499100	0.9745317109687288
chr2	84498200	84499200	0.11186256022025223
chr2	84498300	84499300	-0.3034499647623827
chr2	84498400	84499400	-0.5040002669698241
chr2	84498500	84499500	0.05320088113629486
chr2	84498600	84499600	0.3807014391858142
chr2	84498700	84499700	-0.17142467085448074
chr2	84498800	84499800	-0.3319565251710888
chr2	84498900	84499900	-0.5993334284879643
chr2	84499000	84500000	-0.5955145095616482
chr2	84499100	84500100	-0.3183789550515325
chr2	84499200	84500200	-0.1250873527234292
chr2	84499300	84500300	-0.1354599272295606
chr2	84499400	84500400	0.5617281932610111
chr2	84499500	84500500	-0.21196712728812792
chr2	84499600	84500600	0.0006510554330897793
chr2	84499700	84500700	0.30895773292572165
chr2	84499800	84500800	-0.5904820558621661
chr2	84499900	84500900	-0.6700476172671384
chr2	84500000	84501000	-0.7334451834006973
chr2	84500100	84501100	-1.358769048541825
chr2	84500200	84501200	-1.2879154517294988
chr2	84500300	84501300	-1.1401209684144595
chr2	84500400	84501400	-1.8325864886980985
chr2	84500500	84501500	-1.404520808792126
chr2	84500600	84501600	-1.6908899914625188
chr2	84502000	84503000	0.6835455916664586
chr2	84502100	84503100	1.0463127781823642
chr2	84502200	84503200	1.9844971582937152
chr2	84502300	84503300	1.6289582750994598
chr2	84502400	84503400	1.5831221505551738
chr2	84502500	84503500	1.59926211624436
chr2	84502600	84503600	1.4629105886240037
chr2	84502700	84503700	0.5475372243917388
chr2	84502800	84503800	0.3200028013143377
chr2	84502900	84503900	0.392455125771374
chr2	84503000	84504000	0.7637391445940259
chr2	84503100	84504100	0.1664214762525178
chr2	84503200	84504200	-0.965723890317033
chr2	84503300	84504300	-0.6470231005214382
chr2	84503400	84504400	-0.8142007127886326
chr2	84503500	84504500	-0.7540009737339081
chr2	84503600	84504600	-0.7099208122943553
chr2	84503700	84504700	-0.05004024067334911
chr2	84503800	84504800	-0.08443356845190161
chr2	84503900	84504900	0.09388333123524152
chr2	84504000	84505000	-0.22953530325240035
chr2	84504100	84505100	0.10376022100260954
chr2	84504200	84505200	-0.1129195429646894
chr2	84504300	84505300	-0.16974376703513008
chr2	84504400	84505400	-0.0948846932749949
chr2	84504500	84505500	-0.14576233512442194
chr2	84504600	84505600	0.09168221515462108
chr2	84504700	84505700	-0.44788325848652977
chr2	84504800	84505800	-0.550262464618005
chr2	84504900	84505900	-0.5782290665837975
chr2	84505000	84506000	-0.36583035710170225
chr2	84505100	84506100	-0.2932039805579737
chr2	84505200	84506200	-0.4249667821019601
chr2	84505300	84506300	-0.316852807066725
chr2	84505400	84506400	-0.4872050269930376
chr2	84505500	84506500	-0.9391832763976312
chr2	84505600	84506600	-0.8849927225529495
chr2	84505700	84506700	-0.7393790188532039
chr2	84505800	84506800	-1.0254489305221652
chr2	84505900	84506900	-1.4445609654898601
chr2	84506000	84507000	-1.888438462302814
chr2	84506100	84507100	-2.4697707185588937
chr2	84506200	84507200	-2.1576296417959235
chr2	84506300	84507300	-2.446004107112965
chr2	84506400	84507400	-2.4964372918108864
chr2	84506500	84507500	-2.8928974208764693
chr2	84506600	84507600	-3.7628173345143705
chr2	84506700	84507700	-3.904986560877707
chr2	84506800	84507800	-3.2990712259601658
chr2	84506900	84507900	-3.436742218408041
chr2	84507000	84508000	-3.1899177781835535
chr2	84507100	84508100	-2.97438012582116
chr2	84507200	84508200	-2.661107888387892
chr2	84507300	84508300	-2.725375415090037
chr2	84507400	84508400	-2.9238098027523214
chr2	84507500	84508500	-1.3578133612902796
chr2	84507600	84508600	-2.3748410846486823
chr2	84507700	84508700	-2.3664969443991977
chr2	84507800	84508800	-2.319552157223453
chr2	84507900	84508900	-2.336033245255625
chr2	84508000	84509000	-2.0327244768786845
chr2	84508100	84509100	-2.450083366848335
chr2	84508200	84509200	-2.3297904109367447
chr2	84508300	84509300	-2.4631525275556627
chr2	84508400	84509400	-2.484305291337916
chr2	84508500	84509500	-3.0990579328369217
chr2	84508600	84509600	-2.057160642528724
chr2	84508700	84509700	-1.4194332322864536
chr2	84508800	84509800	-1.1458288803489116
chr2	84508900	84509900	-0.978901420810956
chr2	84509000	84510000	-0.6861098247489031
chr2	84509100	84510100	-0.3718358767126635
chr2	84509200	84510200	-0.8558275944953729
chr2	84509300	84510300	-1.4084150505130697
chr2	84509400	84510400	-1.4426879247278808
chr2	84509500	84510500	-1.4650156052442798
chr2	84509600	84510600	-0.8725411338476419
chr2	84509700	84510700	-0.9638590777378848
chr2	84509800	84510800	-1.9573558490871013
chr2	84509900	84510900	-1.2635964193750242
chr2	84510000	84511000	-1.1001443901796353
chr2	84510100	84511100	-1.2763150067683804
chr2	84510200	84511200	-0.9651275491219272
chr2	84510300	84511300	-0.6651501968111276
chr2	84510400	84511400	-0.7712622524725753
chr2	84510500	84511500	-0.5134797079313377
chr2	84510600	84511600	-0.04398680570235048
chr2	84510700	84511700	-0.28422789014792044
chr2	84510800	84511800	0.4454104011068155
chr2	84510900	84511900	-0.27745156531419835
chr2	84511000	84512000	-1.051586687755619
chr2	84511100	84512100	-1.1294500065107762
chr2	84511200	84512200	-1.3496552109779028
chr2	84511300	84512300	-0.9617154084312116
chr2	84511400	84512400	-0.14606443262087032
chr2	84511500	84512500	0.029329866913406437
chr2	84511600	84512600	-0.6343270903677363
chr2	84511700	84512700	-0.2509313788520578
chr2	84511800	84512800	-0.2750720275123804
chr2	84511900	84512900	-0.015257795985201725
chr2	84512000	84513000	0.2968495900804536
chr2	84512100	84513100	-0.11774084967150332
chr2	84512200	84513200	0.4447376499589161
chr2	84512300	84513300	0.2236881798946405
chr2	84512400	84513400	0.3572154249304024
chr2	84512500	84513500	0.3014571792673051
chr2	84512600	84513600	0.43377880132506896
chr2	84512700	84513700	0.6190927814749008
chr2	84512800	84513800	0.8014079929024792
chr2	84512900	84513900	0.7946324806042843
chr2	84513000	84514000	0.1770584347582301
chr2	84513100	84514100	1.4300433408694404
chr2	84513200	84514200	1.0466883653145955
chr2	84513300	84514300	1.6644122402886998
chr2	84513400	84514400	1.6952011907988482
chr2	84513500	84514500	1.4115755602198004
chr2	84513600	84514600	1.3985424511380786
chr2	84513700	84514700	1.23290390259051
chr2	84513800	84514800	1.0708657646365924
chr2	84513900	84514900	1.2359542158796175
chr2	84514000	84515000	1.635852613148747
chr2	84514100	84515100	1.2280424607094451
chr2	84514200	84515200	1.6063652719795332
chr2	84514300	84515300	1.4901269582232681
chr2	84514400	84515400	1.0581591034297966
chr2	84514500	84515500	1.2088282055297417
chr2	84514600	84515600	1.0257516734389698
chr2	84514700	84515700	1.0044170651407167
chr2	84514800	84515800	1.0074850207666712
chr2	84514900	84515900	0.5626273003786814
chr2	84515000	84516000	0.7274741343823975
chr2	84515100	84516100	1.2959318891792793
chr2	84515200	84516200	0.6783752784884218
chr2	84515300	84516300	0.4905318089801132
chr2	84515400	84516400	0.5815740697424828
chr2	84515500	84516500	0.2321796554539721
chr2	84515600	84516600	0.5129877440549218
chr2	84515700	84516700	0.579647720148078
chr2	84515800	84516800	0.23324180261138305
chr2	84515900	84516900	0.2957887492202572
chr2	84516000	84517000	0.4892393262364842
chr2	84516100	84517100	-0.7555788967780503
chr2	84516200	84517200	-0.489439684849933
chr2	84516300	84517300	-0.339509630780348
chr2	84516400	84517400	0.004011852936456494
chr2	84516500	84517500	0.4420250606900635
chr2	84516600	84517600	0.5224514577931917
chr2	84516700	84517700	0.0005996911145379787
chr2	84516800	84517800	0.6569922412496461
chr2	84516900	84517900	0.7217989729219678
chr2	84517000	84518000	0.06438086115589463
chr2	84517100	84518100	1.5040758130472265
chr2	84517200	84518200	1.6206060253465042
chr2	84517300	84518300	1.5067995139320534
chr2	84517400	84518400	1.3414074585310432
chr2	84517500	84518500	1.4265696741154887
chr2	84517600	84518600	0.9764884271350492
chr2	84517700	84518700	0.4636211603822615
chr2	84517800	84518800	-0.12964632698039155
chr2	84517900	84518900	-0.4548172995779334
chr2	84518000	84519000	-0.026054740631858104
chr2	84518100	84519100	-0.7533194283427732
chr2	84518200	84519200	-1.1489260308040739
chr2	84518300	84519300	-0.6840391026834124
chr2	84518400	84519400	-0.9706130413673224
chr2	84518500	84519500	-1.0161900628459737
chr2	84518600	84519600	-0.5936789276826889
chr2	84518700	84519700	0.8954591270134812
chr2	84518800	84519800	0.9868526301910756
chr2	84518900	84519900	1.0380564966061538
chr2	84519000	84520000	1.2445763876526197
chr2	84519100	84520100	1.4880362625406285
chr2	84519200	84520200	2.4523153333334884
chr2	84519300	84520300	2.151416229951615
chr2	84519400	84520400	2.531428225939776
chr2	84519500	84520500	2.609695494918531
chr2	84519600	84520600	2.456265877117296
chr2	84519700	84520700	1.957659060059333
chr2	84519800	84520800	2.133951000982463
chr2	84519900	84520900	2.3962804166092084
chr2	84520000	84521000	2.144378313212277
chr2	84520100	84521100	1.7826322207199004
chr2	84520200	84521200	1.9819242532944104
chr2	84520300	84521300	1.8282690495593161
chr2	84523900	84524900	-1.873700878106605
chr2	84524000	84525000	-1.6160070238152742
chr2	84524100	84525100	-0.8684140042651621
chr2	84524200	84525200	-1.0981663599429858
chr2	84524300	84525300	-1.0560632344415126
chr2	84524400	84525400	-0.8126047504683376
chr2	84524500	84525500	-0.5333549876115249
chr2	84524600	84525600	-0.4437793019666653
chr2	84524700	84525700	-0.2513251454070052
chr2	84524800	84525800	-0.5959035323911042
chr2	84524900	84525900	-0.2701743237189091
chr2	84525000	84526000	-0.2596969087091783
chr2	84525100	84526100	-0.5287652762958548
chr2	84525200	84526200	0.1351054667050823
chr2	84525300	84526300	0.06488262957105508
chr2	84525400	84526400	0.9109904651506141
chr2	84525500	84526500	1.1766052395046922
chr2	84525600	84526600	1.3928520520130483
chr2	84525700	84526700	2.17076482259065
chr2	84525800	84526800	2.415815264958393
chr2	84525900	84526900	2.0603427630829563
chr2	84526000	84527000	2.3274595856927607
chr2	84526100	84527100	2.0881544589249743
chr2	84526200	84527200	1.640500946973502
chr2	84526300	84527300	2.352679550176345
chr2	84526400	84527400	1.759504949812012
chr2	84526500	84527500	1.6765927292230691
chr2	84526600	84527600	1.830221023487267
chr2	84526700	84527700	1.326835540354398
chr2	84526800	84527800	1.187788468812964
chr2	84526900	84527900	1.1541011480617451
chr2	84527000	84528000	1.4119710089089452
chr2	84527100	84528100	1.1990644521119431
chr2	84527200	84528200	1.6325818699497991
chr2	84527300	84528300	1.8290337702196755
chr2	84527400	84528400	1.9997783132545004
chr2	84527500	84528500	1.6489389559156888
chr2	84527600	84528600	1.426673260764843
chr2	84527700	84528700	1.0676654132869379
chr2	84527800	84528800	0.6786869434385995
chr2	84527900	84528900	1.0571150983796516
chr2	84528000	84529000	0.3166119783670326
chr2	84528100	84529100	0.7502534750777848
chr2	84528200	84529200	0.7892271295374683
chr2	84528300	84529300	0.3562177079659562
chr2	84528400	84529400	0.34857069524777723
chr2	84528500	84529500	0.416180279013324
chr2	84528600	84529600	0.05977759220725418
chr2	84528700	84529700	0.18161129050597746
chr2	84529600	84530600	-0.9551344861408092
chr2	84529700	84530700	-0.5999526501982503
chr2	84529800	84530800	-0.6017344805048273
chr2	84529900	84530900	-0.15992455518947474
chr2	84530000	84531000	0.013286198655945032
chr2	84530100	84531100	-0.17605679998113585
chr2	84530200	84531200	0.051731660449991584
chr2	84530300	84531300	0.8837209658593443
chr2	84531500	84532500	2.03444655838047
chr2	84531600	84532600	1.9984520695909118
chr2	84531700	84532700	1.6495633959293048
chr2	84531800	84532800	1.6445677021156615
chr2	84531900	84532900	1.91003469679446
chr2	84532000	84533000	1.7366329531465365
chr2	84532100	84533100	2.012578228867364
chr2	84532200	84533200	1.3956772062876237
chr2	84532300	84533300	0.9065067427735451
chr2	84532400	84533400	0.5204065619569089
chr2	84532500	84533500	0.16870414870240247
chr2	84532600	84533600	0.023224397937978
chr2	84532700	84533700	-0.474692549892466
chr2	84532800	84533800	-0.7725139054779226
chr2	84532900	84533900	-0.7359535335167988
chr2	84533000	84534000	-0.8015764318279199
chr2	84533100	84534100	-1.6544052245142085
chr2	84533200	84534200	-1.5782215469369796
chr2	84533300	84534300	-1.1877241810060468
chr2	84533400	84534400	-1.0255948729889028
chr2	84533500	84534500	-0.5871294538430858
chr2	84533600	84534600	-0.6616328654510384
chr2	84533700	84534700	-0.3503776652898367
chr2	84533800	84534800	0.21563467153008786
chr2	84533900	84534900	0.051062720037155736
chr2	84534000	84535000	0.4956366796406244
chr2	84534100	84535100	1.0784855824989776
chr2	84534200	84535200	0.8750342229086437
chr2	84534300	84535300	1.2529389397570772
chr2	84534400	84535400	2.2192326882127804
chr2	84534500	84535500	1.5823401709314189
chr2	84534600	84535600	1.6506973881003382
chr2	84534700	84535700	1.8714210134878235
chr2	84534800	84535800	1.60083825735484
chr2	84535400	84536400	0.5419753244674895
chr2	84535900	84536900	1.5014048435158802
chr2	84536000	84537000	1.5901688043264897
chr2	84536100	84537100	1.3838337380181576
chr2	84536200	84537200	2.058563037277739
chr2	84536300	84537300	1.7410345846847577
chr2	84536400	84537400	1.6149751749430306
chr2	84536500	84537500	1.6218927313641744
chr2	84536600	84537600	1.4336228572934706
chr2	84536700	84537700	2.1336169863558303
chr2	84536800	84537800	1.9721134833647744
chr2	84536900	84537900	1.5432573668352605
chr2	84537000	84538000	1.4146548351236803
chr2	84537100	84538100	1.5280075920703398
chr2	84537200	84538200	0.7557498787931751
chr2	84537300	84538300	1.6872326328904117
chr2	84537400	84538400	1.4229476356871569
chr2	84537500	84538500	1.4199111845739525
chr2	84537600	84538600	2.038052569034369
chr2	84537700	84538700	1.4871233370124166
chr2	84537800	84538800	1.7526283091671873
chr2	84537900	84538900	1.6887746073183632
chr2	84538000	84539000	2.119036795651342
chr2	84538100	84539100	2.1545289454300605
chr2	84538200	84539200	2.5989187711457844
chr2	84538300	84539300	1.8821986564524689
chr2	84538400	84539400	2.317518995788144
chr2	84538500	84539500	2.880043920894284
chr2	84538600	84539600	2.743859102248975
chr2	84538700	84539700	2.7794903493248664
chr2	84538800	84539800	1.7999749576522617
chr2	84538900	84539900	1.565314866304847
chr2	84539000	84540000	1.2399387412390948
chr2	84539100	84540100	1.1598675258254532
chr2	84539200	84540200	0.3647074453789833
chr2	84539300	84540300	0.5721537017689454
chr2	84539400	84540400	0.442897864297259
chr2	84539500	84540500	-0.12650883468278454
chr2	84539600	84540600	0.03918581547084785
chr2	84539700	84540700	0.01143269223549663
chr2	84539800	84540800	0.5338091165637233
chr2	84539900	84540900	0.6418139044680903
chr2	84540000	84541000	0.9600399249226171
chr2	84540100	84541100	0.7038177498251319
chr2	84540200	84541200	1.2894913789989586
chr2	84540300	84541300	1.4210731852381708
chr2	84540400	84541400	1.5110809570594332
chr2	84540500	84541500	1.458621853671906
chr2	84540600	84541600	1.5211559402314248
chr2	84540700	84541700	1.059967510215136
chr2	84540800	84541800	0.8248676178282119
chr2	84540900	84541900	1.0847491929070685
chr2	84541000	84542000	0.8448049118890419
chr2	84541100	84542100	1.062360117591754
chr2	84541200	84542200	0.3135675974897378
chr2	84541300	84542300	0.4841320924696849
chr2	84541400	84542400	0.3403644152964677
chr2	84541500	84542500	0.3872066594570143
chr2	84541600	84542600	-0.4537548276534365
chr2	84541700	84542700	0.2330674756035176
chr2	84541800	84542800	0.6328893480560998
chr2	84541900	84542900	0.7257671275259339
chr2	84542000	84543000	0.4250240745577637
chr2	84542100	84543100	1.1663541327866942
chr2	84542200	84543200	1.6652576729553212
chr2	84542300	84543300	1.5885605736696329
chr2	84542400	84543400	1.8382136232473039
chr2	84542500	84543500	2.0840851630332216
chr2	84542600	84543600	2.3489591491157404
chr2	84542700	84543700	1.9327845918491917
chr2	84542800	84543800	1.8177519123943733
chr2	84542900	84543900	2.0723362953474216
chr2	84543000	84544000	1.9037325779348373
chr2	84543100	84544100	1.3669073356316808
chr2	84543200	84544200	1.2332214023190686
chr2	84543300	84544300	1.2149379709129164
chr2	84543400	84544400	0.7055313692172689
chr2	84543500	84544500	0.6403721358557037
chr2	84543600	84544600	0.7641252274236131
chr2	84543700	84544700	0.7703677179081083
chr2	84543800	84544800	1.0344356357654374
chr2	84543900	84544900	0.7092651242445904
chr2	84544000	84545000	1.665139811112073
chr2	84544100	84545100	1.6727734146596591
chr2	84544200	84545200	2.005953203977416
chr2	84544300	84545300	1.905783652513607
chr2	84544400	84545400	2.14357960778066
chr2	84544500	84545500	1.8315368495959368
chr2	84544600	84545600	2.249397667280896
chr2	84544700	84545700	2.7747125402521653
chr2	84544800	84545800	2.018100460684514
chr2	84544900	84545900	1.9464954450255008
chr2	84545000	84546000	1.2673239392932922
chr2	84545100	84546100	0.9104931180322572
chr2	84545200	84546200	0.18958235278334407
chr2	84545300	84546300	0.8019946009264157
chr2	84545400	84546400	1.2743172059332046
chr2	84545500	84546500	1.3422162897320489
chr2	84545600	84546600	0.20703564750034145
chr2	84545700	84546700	0.2801076071519745
chr2	84545800	84546800	1.0845272798821508
chr2	84545900	84546900	0.69066613851773
chr2	84546000	84547000	0.7777170228843029
chr2	84546100	84547100	1.4081347798899522
chr2	84546200	84547200	2.211857416502636
chr2	84546300	84547300	2.035443366727115
chr2	84546400	84547400	1.9325158967356202
chr2	84546500	84547500	1.7414584641599022
chr2	84546600	84547600	2.887720996968205
chr2	84546700	84547700	2.5590646434623254
chr2	84546800	84547800	2.5039619368887003
chr2	84546900	84547900	2.869768850190056
chr2	84547000	84548000	2.698860088905171
chr2	84547100	84548100	2.28218764334964
chr2	84547200	84548200	2.1260060367174263
chr2	84547300	84548300	1.1832848531330282
chr2	84547400	84548400	0.9696938803641962
chr2	84547500	84548500	0.9890279281728248
chr2	84547600	84548600	0.07339767909172668
chr2	84547700	84548700	0.23371857894597145
chr2	84547800	84548800	0.1175243025494832
chr2	84547900	84548900	0.2942998846590512
chr2	84548000	84549000	0.7197312034489782
chr2	84548100	84549100	0.9446218447881984
chr2	84548200	84549200	1.1990962850844518
chr2	84548300	84549300	1.789013867945218
chr2	84548400	84549400	1.1192110167300242
chr2	84548500	84549500	1.3168961475524934
chr2	84548600	84549600	1.6881363012985524
chr2	84548700	84549700	1.439166954024922
chr2	84548800	84549800	1.5962088411945898
chr2	84548900	84549900	1.6285914784191533
chr2	84549000	84550000	1.653506528974438
chr2	84549100	84550100	1.833150053792516
chr2	84549200	84550200	1.5820875605465154
chr2	84549300	84550300	0.821174342778604
chr2	84549400	84550400	2.061110824822729
chr2	84549500	84550500	2.416994234362643
chr2	84549600	84550600	2.874546574988408
chr2	84549700	84550700	2.9956774814337
chr2	84549800	84550800	2.803958666076079
chr2	84549900	84550900	2.595474305154359
chr2	84550000	84551000	2.6929926983232484
chr2	84550100	84551100	1.941430636985886
chr2	84550200	84551200	1.6769638834969407
chr2	84550300	84551300	2.3247566648380733
chr2	84550400	84551400	1.61913018768067
chr2	84550500	84551500	1.090847945864878
chr2	84550600	84551600	0.7311089113278886
chr2	84550700	84551700	0.5299378684834118
chr2	84550800	84551800	0.3490375549613268
chr2	84550900	84551900	0.344334518719765
chr2	84551000	84552000	-0.006943877064210993
chr2	84552100	84553100	1.1820017469847086
chr2	84552200	84553200	0.8280974985242905
chr2	84552300	84553300	0.4912626870515553
chr2	84553700	84554700	-0.006440253932210886
chr2	84553800	84554800	0.0828769752793717
chr2	84553900	84554900	0.07857367384842294
chr2	84554000	84555000	0.014604400615759528
chr2	84554100	84555100	-0.5317744417910898
chr2	84554200	84555200	-0.8542053790225307
chr2	84554300	84555300	-0.7175424844924809
chr2	84554400	84555400	0.07160328243481581
chr2	84554500	84555500	-0.5236164035065555
chr2	84554600	84555600	-0.6021414124201346
chr2	84554700	84555700	-0.2466930149444392
chr2	84554800	84555800	-0.12458995681095532
chr2	84554900	84555900	0.07668108406000898
chr2	84555000	84556000	0.44710793827084805
chr2	84555100	84556100	0.2992628702442097
chr2	84555200	84556200	0.3687722357290452
chr2	84555300	84556300	0.8699818778413002
chr2	84555400	84556400	0.8161957191230159
chr2	84555500	84556500	1.0136458606837648
chr2	84555600	84556600	0.8036895736842953
chr2	84555700	84556700	0.5507467567657045
chr2	84555800	84556800	0.4563944003610089
chr2	84555900	84556900	0.29580227608510057
chr2	84557700	84558700	1.796544760529304
chr2	84557800	84558800	2.095122895545616
chr2	84557900	84558900	2.0968214808850165
chr2	84558000	84559000	1.9792647276133126
chr2	84558100	84559100	1.918107031621044
chr2	84558200	84559200	1.4154760192828997
chr2	84558300	84559300	1.43673286855581
chr2	84558400	84559400	1.4095278068629424
chr2	84558500	84559500	0.2894178982685977
chr2	84558600	84559600	0.4759424573416432
chr2	84558700	84559700	0.055911376284072216
chr2	84558800	84559800	-0.03509949182737908
chr2	84558900	84559900	0.16843270668079555
chr2	84559000	84560000	0.04158551182794616
chr2	84559100	84560100	-0.24289138269330346
chr2	84559200	84560200	0.4644841807719522
chr2	84559300	84560300	0.6570355762991463
chr2	84559400	84560400	-0.10493172775987013
chr2	84560500	84561500	-0.5356035767588345
chr2	84560600	84561600	-0.6934095786981999
chr2	84560700	84561700	-0.7749285805607469
chr2	84560800	84561800	-0.7941205409273844
chr2	84560900	84561900	-0.3001391624163368
chr2	84561000	84562000	-0.18441380883482034
chr2	84561100	84562100	-0.4332759430604857
chr2	84561200	84562200	0.014137814159827216
chr2	84561300	84562300	-0.4220643258243039
chr2	84561400	84562400	0.04434460285005397
chr2	84561500	84562500	0.4238998897359799
chr2	84561600	84562600	0.7748991396341108
chr2	84561700	84562700	0.8614503266641677
chr2	84561800	84562800	0.9970005694310252
chr2	84561900	84562900	0.3777096624981582
chr2	84562000	84563000	0.9384395951505581
chr2	84562100	84563100	1.4900519149983749
chr2	84562200	84563200	2.4374000060598062
chr2	84562300	84563300	2.92582129429084
chr2	84562400	84563400	2.6559634156316703
chr2	84562500	84563500	2.851919954089553
chr2	84562600	84563600	2.7192391546002046
chr2	84562700	84563700	2.8648373599890298
chr2	84562800	84563800	2.9819284277405718
chr2	84562900	84563900	3.348095223906495
chr2	84563000	84564000	2.8976243688430294
chr2	84563200	84564200	1.4503042653229063
chr2	84563500	84564500	-0.4283433644647552
chr2	84563600	84564600	-1.5061440042465024
chr2	84563700	84564700	-1.8963519268875533
chr2	84563800	84564800	-1.5080884968647466
chr2	84563900	84564900	-1.7607313631860304
chr2	84564000	84565000	-1.4723728143298016
chr2	84564100	84565100	-1.0514819715048611
chr2	84564200	84565200	-1.1204744184439148
chr2	84564300	84565300	-0.480565358905431
chr2	84564400	84565400	-0.5383212262607384
chr2	84564500	84565500	-0.1502263163386559
chr2	84564600	84565600	0.4555957893239144
chr2	84564700	84565700	0.7556363061281237
chr2	84564800	84565800	0.5677790647565797
chr2	84564900	84565900	1.0376093682576133
chr2	84565000	84566000	0.5241137833338633
chr2	84565100	84566100	0.9335587059750432
chr2	84565200	84566200	1.5974755132611442
chr2	84565300	84566300	2.1072289815158407
chr2	84565400	84566400	2.1105491100040754
chr2	84565500	84566500	0.9637397120053588
chr2	84565600	84566600	1.2405643674053886
chr2	84565700	84566700	1.4821590262547273
chr2	84565800	84566800	1.3705516604370658
chr2	84565900	84566900	1.1042480372785266
chr2	84566000	84567000	1.1248629285232257
chr2	84566100	84567100	0.20616039045618773
chr2	84566200	84567200	-0.4596034788548691
chr2	84566300	84567300	-1.7342861384012809
chr2	84566400	84567400	-2.0643543046846067
chr2	84566500	84567500	-1.319626447319231
chr2	84566600	84567600	-1.224132335081258
chr2	84566700	84567700	-1.2883976210790542
chr2	84567500	84568500	0.7934761135767837
chr2	84567600	84568600	0.523327150241016
chr2	84567700	84568700	0.6890349074211131
chr2	84567800	84568800	0.5956738360120246
chr2	84567900	84568900	0.9832220474307248
chr2	84568000	84569000	1.122250784880958
chr2	84568100	84569100	1.2544761041465535
chr2	84568200	84569200	1.2262205627029712
chr2	84568300	84569300	1.1557711202665737
chr2	84568400	84569400	1.6853683297308746
chr2	84568500	84569500	1.1593218812305892
chr2	84568600	84569600	1.8449836757817868
chr2	84568700	84569700	1.884991609214896
chr2	84568800	84569800	1.7629348183981286
chr2	84568900	84569900	2.1031204093982367
chr2	84569000	84570000	1.4323529281355938
chr2	84569100	84570100	0.8266410589747235
chr2	84569200	84570200	-0.047509967414202964
chr2	84569300	84570300	0.2617232589508523
chr2	84569400	84570400	0.07460159507576615
chr2	84569500	84570500	0.1936100783395492
chr2	84569600	84570600	-0.6374676323903546
chr2	84569700	84570700	-0.926349245019708
chr2	84569800	84570800	-2.0272935351625656
chr2	84569900	84570900	-3.637904738217817
chr2	84570000	84571000	-3.98584228118519
chr2	84570100	84571100	-4.643975915471759
chr2	84570200	84571200	-4.938772536265187
chr2	84570300	84571300	-6.172959867082706
chr2	84570400	84571400	-6.417893994966866
chr2	84570500	84571500	-6.260363138715711
chr2	84570600	84571600	-6.638511446521956
chr2	84570700	84571700	-6.702672418666112
chr2	84570800	84571800	-5.592031058288598
chr2	84570900	84571900	-4.003746126598902
chr2	84571000	84572000	-2.871848392424793
chr2	84571100	84572100	-1.476763108995567
chr2	84571200	84572200	-0.5797368896066033
chr2	84571300	84572300	0.574134813945695
chr2	84571400	84572400	0.9799772431516741
chr2	84571500	84572500	1.2904538599370734
chr2	84571600	84572600	2.4631127402297017
chr2	84571700	84572700	2.4710257413523387
chr2	84571800	84572800	2.2337838124472684
chr2	84571900	84572900	1.9945640073533448
chr2	84572000	84573000	1.1332987581991416
chr2	84572100	84573100	0.7738009719147636
chr2	84572200	84573200	0.8170066489756905
chr2	84572300	84573300	0.7167755205543691
chr2	84572400	84573400	-0.03818134620566374
chr2	84572500	84573500	-0.2783854509256256
chr2	84572600	84573600	-0.953687591560628
chr2	84572700	84573700	-0.7270099642180139
chr2	84572800	84573800	-0.7829774836617701
chr2	84572900	84573900	-1.10959159021557
chr2	84573000	84574000	-0.4898247527797975
chr2	84573100	84574100	-0.15539543667626268
chr2	84573200	84574200	0.00027447822192325715
chr2	84573300	84574300	0.09013303198225124
chr2	84573400	84574400	0.9104403025647686
chr2	84573500	84574500	0.3866642966077072
chr2	84573600	84574600	0.4551504813589215
chr2	84573700	84574700	0.04382542370593555
chr2	84573800	84574800	0.8012254221096297
chr2	84573900	84574900	1.3354497462013122
chr2	84574000	84575000	1.5235582821284674
chr2	84574100	84575100	1.6985614031430676
chr2	84574200	84575200	1.4508461273737516
chr2	84574300	84575300	1.6647784408712285
chr2	84574400	84575400	1.7840775599577086
chr2	84574500	84575500	2.379518534966017
chr2	84574600	84575600	2.0333190951187032
chr2	84574700	84575700	2.819221720236756
chr2	84574800	84575800	2.3780165343492268
chr2	84574900	84575900	1.6739453001152549
chr2	84575000	84576000	1.3350714016201009
chr2	84575100	84576100	0.8180989265007889
chr2	84575200	84576200	0.4157131432096808
chr2	84575300	84576300	0.3616267505695081
chr2	84575400	84576400	0.00952280227499652
chr2	84575500	84576500	-0.0359028983428476
chr2	84575600	84576600	0.2351408904855625
chr2	84575700	84576700	-0.014441261615995168
chr2	84575800	84576800	-0.6779790978457505
chr2	84575900	84576900	-0.038772488389640564
chr2	84576000	84577000	0.014163117061414654
chr2	84576100	84577100	0.6012907927725206
chr2	84576200	84577200	1.0351265677871286
chr2	84576300	84577300	0.301515275279718
chr2	84576400	84577400	0.11627715056716464
chr2	84576500	84577500	-0.2563369163481565
chr2	84576600	84577600	0.13833407443607434
chr2	84576700	84577700	0.13132007316661504
chr2	84577800	84578800	1.3107795105490931
chr2	84577900	84578900	1.3050974287950023
chr2	84578000	84579000	1.0690017927949578
chr2	84578100	84579100	0.9291396500930608
chr2	84578200	84579200	0.34336366531947604
chr2	84578300	84579300	0.15776465461385794
chr2	84578400	84579400	1.1949679442448269
chr2	84578500	84579500	1.105557456744795
chr2	84578600	84579600	1.061123736392665
chr2	84578700	84579700	0.6671709332876299
chr2	84578800	84579800	0.5053875275039251
chr2	84578900	84579900	0.3551869959644429
chr2	84579000	84580000	-0.20197592699904676
chr2	84579100	84580100	0.23738458536161144
chr2	84579200	84580200	1.0211259631584313
chr2	84579300	84580300	0.8179108525712283
chr2	84579400	84580400	0.1748633907473883
chr2	84579500	84580500	0.2604647488396849
chr2	84579600	84580600	0.4684909222312035
chr2	84579700	84580700	0.513715809222554
chr2	84579800	84580800	0.6488940747141638
chr2	84579900	84580900	0.3511893890812353
chr2	84580000	84581000	0.7503892805167732
chr2	84580100	84581100	0.14261430867257502
chr2	84580200	84581200	-0.05664805108197536
chr2	84580300	84581300	0.038515349196038905
chr2	84580400	84581400	0.3771025130707035
chr2	84581300	84582300	-0.1475401176952006
chr2	84581400	84582400	0.5362946716774302
chr2	84581500	84582500	1.1576354176103956
chr2	84581600	84582600	0.5370363564252225
chr2	84581700	84582700	0.4465728804886415
chr2	84581800	84582800	0.8735547155006772
chr2	84581900	84582900	0.9709447697950933
chr2	84582000	84583000	1.0557345133693126
chr2	84582100	84583100	0.19845673637784492
chr2	84582200	84583200	0.6921007935898371
chr2	84582300	84583300	1.1064999125857369
chr2	84582400	84583400	0.536447164652762
chr2	84582500	84583500	-0.16075096753399853
chr2	84582600	84583600	0.385917168255166
chr2	84582700	84583700	0.5680493355436259
chr2	84582800	84583800	0.3166908010421775
chr2	84582900	84583900	0.2707527632756921
chr2	84583000	84584000	-0.14824394934118945
chr2	84583100	84584100	0.5020756748021226
chr2	84583200	84584200	0.36687017494845503
chr2	84583300	84584300	0.9614833429273304
chr2	84583400	84584400	1.3860301533695325
chr2	84583500	84584500	1.5797764861907946
chr2	84583600	84584600	1.490612556440584
chr2	84583700	84584700	1.4752842950869125
chr2	84583800	84584800	1.5626117533835988
chr2	84583900	84584900	1.3745039163006567
chr2	84584000	84585000	1.5291892552442305
chr2	84584100	84585100	1.146343263860993
chr2	84584200	84585200	0.9562157817142504
chr2	84584300	84585300	-0.5703336247050174
chr2	84584400	84585400	-0.7215227893938274
chr2	84584500	84585500	-0.5067712883373231
chr2	84584600	84585600	-1.2045205259528216
chr2	84584700	84585700	-1.6768936342477545
chr2	84584800	84585800	-1.4377315975058365
chr2	84584900	84585900	-1.0433901617848294
chr2	84585000	84586000	-1.090079011275415
chr2	84585100	84586100	-0.6545414932638535
chr2	84585200	84586200	-0.6944812864920297
chr2	84585300	84586300	0.4060949390059997
chr2	84585400	84586400	0.4807933479353762
chr2	84585500	84586500	-0.07366867757414064
chr2	84585600	84586600	0.5920190947765548
chr2	84585700	84586700	0.9737149797934562
chr2	84585800	84586800	0.36615087176437416
chr2	84585900	84586900	-0.176544391295494
chr2	84586000	84587000	0.1784765679619525
chr2	84586100	84587100	-0.23098690061651006
chr2	84586200	84587200	0.09914928723676457
chr2	84586300	84587300	-0.034199482140210305
chr2	84586400	84587400	0.13849928375588905
chr2	84586500	84587500	-0.02328146139240186
chr2	84586600	84587600	0.11480666906979453
chr2	84586700	84587700	0.900529172779669
chr2	84586800	84587800	1.2167071286678066
chr2	84586900	84587900	1.4514514436247343
chr2	84587000	84588000	1.1281575071353271
chr2	84587100	84588100	1.6306131779466904
chr2	84587200	84588200	1.6937501749515589
chr2	84587300	84588300	1.3525449520384547
chr2	84587400	84588400	1.167108573798262
chr2	84587500	84588500	1.4886863939949169
chr2	84587600	84588600	1.8752159473802583
chr2	84587700	84588700	1.2064062948258791
chr2	84587800	84588800	0.6724269254506757
chr2	84587900	84588900	-0.11233255893196492
chr2	84588000	84589000	1.1695856756049345
chr2	84588100	84589100	0.8768246064006955
chr2	84588200	84589200	0.5050055066795767
chr2	84588300	84589300	0.2852756372363324
chr2	84588400	84589400	0.6915853626428883
chr2	84588500	84589500	0.9179241238681956
chr2	84588600	84589600	0.7917476353969112
chr2	84588700	84589700	1.0381945644833432
chr2	84590500	84591500	1.3375682546348364
chr2	84590600	84591600	0.4894788241877849
chr2	84590700	84591700	0.6236338465428326
chr2	84590800	84591800	1.0921561587286304
chr2	84590900	84591900	1.0255156636898404
chr2	84591000	84592000	0.2338928080500011
chr2	84591100	84592100	0.12148890325219333
chr2	84591200	84592200	0.3495492219390841
chr2	84591300	84592300	-0.2425063953112397
chr2	84591400	84592400	0.17288650287599786
chr2	84591500	84592500	0.2885382185457792
chr2	84591600	84592600	0.9989880811887802
chr2	84591700	84592700	1.7529508188077432
chr2	84591800	84592800	1.1053291192942452
chr2	84591900	84592900	0.4445152781745164
chr2	84592000	84593000	1.2187567564140578
chr2	84592100	84593100	0.8494027224758895
chr2	84592200	84593200	0.8643740615211981
chr2	84592300	84593300	0.8841936090386271
chr2	84592400	84593400	0.26207794710482524
chr2	84592500	84593500	0.016300659569132455
chr2	84592600	84593600	0.01610930278161792
chr2	84592700	84593700	-0.7311342605723276
chr2	84592800	84593800	-1.055666874581892
chr2	84592900	84593900	-0.15947762283915431
chr2	84593000	84594000	-0.35928446744775594
chr2	84593100	84594100	0.024981134154251586
chr2	84593200	84594200	-0.0014608497941807005
chr2	84594500	84595500	0.6016550568902405
chr2	84594600	84595600	0.6475184954277531
chr2	84594700	84595700	0.6985543289388986
chr2	84594800	84595800	0.10138706936669764
chr2	84594900	84595900	0.469102587724199
chr2	84595000	84596000	0.035582633119937465
chr2	84595100	84596100	-0.5456918805219899
chr2	84595200	84596200	-0.33328046555478197
chr2	84595300	84596300	0.18196742795726395
chr2	84595400	84596400	0.3961121238286087
chr2	84595500	84596500	0.8614541492390709
chr2	84595600	84596600	0.9524220695984946
chr2	84595700	84596700	0.8098913507605056
chr2	84595800	84596800	0.9922588108020866
chr2	84595900	84596900	0.3818040105120365
chr2	84596000	84597000	1.3188798314839263
chr2	84596100	84597100	1.7183611843622872
chr2	84596200	84597200	1.5646896875916227
chr2	84596300	84597300	0.8445622390132266
chr2	84596400	84597400	0.4435689883565913
chr2	84596500	84597500	-0.2419851433581362
chr2	84596600	84597600	-0.1781655212727561
chr2	84596700	84597700	-0.1514504938439293
chr2	84596800	84597800	-0.1052460821572761
chr2	84599100	84600100	-0.30053843363385785
chr2	84599200	84600200	0.005433634942572186
chr2	84599300	84600300	-0.1557268473506416
chr2	84599400	84600400	0.22093379846267128
chr2	84599500	84600500	-0.29670123566213186
chr2	84599600	84600600	0.3635291578910375
chr2	84599700	84600700	0.4122838731705436
chr2	84599800	84600800	0.41588116422820864
chr2	84599900	84600900	0.5569246665776663
chr2	84600000	84601000	0.7178919201194006
chr2	84601300	84602300	0.6358091514671182
chr2	84601400	84602400	-0.2354040183369568
chr2	84602900	84603900	-0.4921829956170393
chr2	84603000	84604000	0.3708683245207575
chr2	84603100	84604100	0.4549287524295675
chr2	84603200	84604200	-0.2994378915140496
chr2	84603300	84604300	-0.6034932136004602
chr2	84603400	84604400	-1.9526613841907519
chr2	84603500	84604500	-1.6166885008400946
chr2	84603600	84604600	-1.0260481052118038
chr2	84603700	84604700	-0.2293105318089505
chr2	84603800	84604800	-0.17591219801142222
chr2	84603900	84604900	-0.2217959147806977
chr2	84604000	84605000	-0.927527522828814
chr2	84604100	84605100	-1.3779015051324268
chr2	84604200	84605200	-0.5768267188746989
chr2	84604300	84605300	0.028053995709503964
chr2	84605400	84606400	1.0467530592754952
chr2	84605500	84606500	0.9255699664105118
chr2	84605600	84606600	0.3985412703640793
chr2	84605700	84606700	-0.04415693140137688
chr2	84605800	84606800	-0.13506772304492715
chr2	84605900	84606900	0.3837461856018342
chr2	84606000	84607000	0.6605231182188479
chr2	84606100	84607100	0.5870062557240345
chr2	84606200	84607200	0.383470018323978
chr2	84606300	84607300	0.3335839497903283
chr2	84606400	84607400	0.825302977626699
chr2	84606500	84607500	1.1908166108306548
chr2	84606600	84607600	1.2505003582811118
chr2	84606700	84607700	1.2240591689239957
chr2	84606800	84607800	1.3912162798364645
chr2	84606900	84607900	0.7415581463568199
chr2	84607000	84608000	0.4805715661028938
chr2	84607100	84608100	0.42362763305325307
chr2	84607200	84608200	0.5200206946004012
chr2	84608500	84609500	0.2886086492892277
chr2	84608600	84609600	0.3025415425410901
chr2	84608700	84609700	0.05937437827935221
chr2	84608800	84609800	0.16326397623249236
chr2	84608900	84609900	0.38930250969475777
chr2	84609000	84610000	0.20847023872142106
chr2	84609100	84610100	-0.3587839872480549
chr2	84609200	84610200	-0.3581592740482466
chr2	84609300	84610300	0.21416473902543195
chr2	84609400	84610400	-0.02763636111674344
chr2	84609500	84610500	-0.4553763213513258
chr2	84609600	84610600	-0.584494988032203
chr2	84609700	84610700	-0.214829595947814
chr2	84609800	84610800	-0.4808698656595847
chr2	84609900	84610900	-0.3723820937087043
chr2	84610000	84611000	-0.35934536178793636
chr2	84610100	84611100	0.4489123958271052
chr2	84610200	84611200	0.5265734606923044
chr2	84610300	84611300	0.025510044014197097
chr2	84610400	84611400	-0.18923096675556872
chr2	84610500	84611500	-0.3181828449894818
chr2	84610600	84611600	-0.41807575806245256
chr2	84610700	84611700	-0.607701067607712
chr2	84610800	84611800	-0.2472769699516024
chr2	84610900	84611900	-0.10006426531765254
chr2	84611000	84612000	-0.7621481968947037
chr2	84611100	84612100	-1.7506850176012878
chr2	84611200	84612200	-1.3413141347525357
chr2	84611300	84612300	-1.0618378299147622
chr2	84611400	84612400	-0.6457825440207602
chr2	84611500	84612500	-0.1819677936495812
chr2	84611600	84612600	0.5666033600543907
chr2	84611700	84612700	1.2522042630842236
chr2	84611800	84612800	2.0425891236301523
chr2	84611900	84612900	2.020680282121236
chr2	84612000	84613000	2.8453213342854777
chr2	84612100	84613100	3.796087794774161
chr2	84612200	84613200	3.8566859937261744
chr2	84612300	84613300	3.8110377266133
chr2	84612400	84613400	4.040395229572469
chr2	84612500	84613500	3.5944036447812255
chr2	84612600	84613600	2.769769850808989
chr2	84612700	84613700	2.074324649605552
chr2	84612800	84613800	1.3267226548828193
chr2	84612900	84613900	1.3073623681381608
chr2	84613000	84614000	1.0713533564658528
chr2	84613100	84614100	1.2093659546185618
chr2	84613200	84614200	1.0816822877516965
chr2	84613300	84614300	1.417403829888114
chr2	84613400	84614400	1.2735236193223465
chr2	84613500	84614500	1.7210932115787667
chr2	84613600	84614600	2.1802919774359752
chr2	84613700	84614700	1.7582712522100648
chr2	84613800	84614800	1.8320881951162769
chr2	84613900	84614900	1.3403318047572537
chr2	84614000	84615000	1.2032749739548991
chr2	84614100	84615100	0.8244459281746603
chr2	84614200	84615200	0.18634563563523351
chr2	84614300	84615300	-0.01851070583606539
chr2	84614400	84615400	-1.231095221736279
chr2	84614500	84615500	-1.6679345613442855
chr2	84614600	84615600	-1.6448792257809417
chr2	84614700	84615700	-1.167305718568997
chr2	84615800	84616800	-0.6571539652334747
chr2	84615900	84616900	-0.8199425888895101
chr2	84616000	84617000	-0.5753789656358818
chr2	84616100	84617100	-0.8320457698733517
chr2	84616200	84617200	-0.8999049715118468
chr2	84616300	84617300	-0.4614047868814928
chr2	84616400	84617400	-1.432682249401485
chr2	84616500	84617500	-1.3903218701737312
chr2	84616600	84617600	-1.4533922019373766
chr2	84616700	84617700	-0.8369099524774987
chr2	84616800	84617800	-0.4039036950457922
chr2	84616900	84617900	0.2099865123925657
chr2	84617000	84618000	0.12152701886345733
chr2	84617100	84618100	0.014430440380857104
chr2	84617200	84618200	0.4048855474281604
chr2	84617300	84618300	0.5357495072189432
chr2	84617400	84618400	1.664929654331826
chr2	84617500	84618500	1.4584200876147067
chr2	84617600	84618600	1.5111876621828275
chr2	84617700	84618700	2.073985262831167
chr2	84617800	84618800	2.1724070497365897
chr2	84617900	84618900	1.8307604673724205
chr2	84618000	84619000	2.1287897433413816
chr2	84618100	84619100	2.7872730871815596
chr2	84618200	84619200	2.094065422727807
chr2	84618300	84619300	2.375558075593517
chr2	84618400	84619400	1.8911399634895631
chr2	84618500	84619500	1.6100605902964316
chr2	84618600	84619600	1.8813915484610075
chr2	84618700	84619700	1.3601394232772197
chr2	84618800	84619800	1.4445941260572628
chr2	84618900	84619900	1.4956857321234114
chr2	84619000	84620000	1.4641078122168478
chr2	84619100	84620100	1.2946477227098374
chr2	84619200	84620200	2.6161870632834483
chr2	84619300	84620300	2.1857272545371482
chr2	84619400	84620400	1.860243312421444
chr2	84619500	84620500	2.2238774480789214
chr2	84619600	84620600	1.5257341492099141
chr2	84619700	84620700	0.837514561577122
chr2	84619800	84620800	0.8631737782172364
chr2	84619900	84620900	0.13391227436195394
chr2	84620000	84621000	-0.6169018236675988
chr2	84620100	84621100	-1.0945123954921314
chr2	84620200	84621200	-2.0172450822641443
chr2	84620300	84621300	-2.05853606772861
chr2	84620400	84621400	-1.1401170288431006
chr2	84620500	84621500	-0.9565172148105466
chr2	84620600	84621600	-0.4632875630581462
chr2	84620700	84621700	0.0755355438982824
chr2	84620800	84621800	-0.2473589256530497
chr2	84620900	84621900	0.20799489137678184
chr2	84621000	84622000	0.35978893705009185
chr2	84621100	84622100	0.5525489182052176
chr2	84621200	84622200	0.6383299747540195
chr2	84621300	84622300	0.7979593272796563
chr2	84621400	84622400	0.6390225822148949
chr2	84621500	84622500	0.26026716293923474
chr2	84621600	84622600	-0.3815898345615159
chr2	84621700	84622700	0.21204878396605886
chr2	84621800	84622800	0.8962530037370101
chr2	84621900	84622900	1.0543603838659774
chr2	84622000	84623000	0.9932046078730541
chr2	84622100	84623100	1.0620547995000809
chr2	84622200	84623200	0.9597571646349246
chr2	84622300	84623300	0.3766962679020489
chr2	84622400	84623400	0.03563250357055467
chr2	84622500	84623500	0.3445853440416752
chr2	84622600	84623600	0.7385302271538199
chr2	84622700	84623700	0.5114284651942451
chr2	84622800	84623800	0.011063241947895841
chr2	84622900	84623900	-0.5795152909547818
chr2	84623000	84624000	-0.31404504457224264
chr2	84623100	84624100	0.09707632360942801
chr2	84623200	84624200	0.2898356920199129
chr2	84623300	84624300	0.35932178522690755
chr2	84623400	84624400	0.3627071103711749
chr2	84623500	84624500	0.0569285780163721
chr2	84623600	84624600	0.2872603895562791
chr2	84623700	84624700	-0.0024294781385565114
chr2	84623800	84624800	-0.1562073546033249
chr2	84623900	84624900	0.5207435292852047
chr2	84624000	84625000	1.310872366792992
chr2	84624100	84625100	0.9024616638231524
chr2	84624200	84625200	0.5516933234984592
chr2	84624300	84625300	1.0262979945136774
chr2	84624400	84625400	1.6974211182065355
chr2	84624500	84625500	1.7849776938842137
chr2	84624600	84625600	1.4008132530226711
chr2	84624700	84625700	1.2024045055704171
chr2	84624800	84625800	1.5591364055937906
chr2	84624900	84625900	1.348322762619648
chr2	84625000	84626000	0.9185681412390496
chr2	84625100	84626100	0.8737260352609741
chr2	84625200	84626200	0.9445824375645172
chr2	84625300	84626300	1.0464499295615834
chr2	84625400	84626400	0.8322088199972829
chr2	84625500	84626500	0.792335529247165
chr2	84625600	84626600	1.6401412487503964
chr2	84625700	84626700	2.1569062386521614
chr2	84625800	84626800	2.1433184155449694
chr2	84625900	84626900	2.308738993617394
chr2	84626000	84627000	2.413177906620222
chr2	84626100	84627100	2.792929668737372
chr2	84626200	84627200	2.7332161781132407
chr2	84626300	84627300	2.2689863133458466
chr2	84626400	84627400	2.0767259240026643
chr2	84626500	84627500	1.970519567980028
chr2	84626600	84627600	1.4366806276513435
chr2	84626700	84627700	1.132693585627381
chr2	84626800	84627800	1.2113999639597546
chr2	84626900	84627900	1.2982902424101623
chr2	84627000	84628000	0.9120842801191448
chr2	84627100	84628100	0.3134955629641377
chr2	84627200	84628200	-0.2119732935015987
chr2	84627300	84628300	-0.09626518602839396
chr2	84627400	84628400	-0.2812920273583224
chr2	84627500	84628500	-0.1455116371392326
chr2	84627600	84628600	-0.2102343286115065
chr2	84627700	84628700	0.2848727350255317
chr2	84627800	84628800	0.06390731185626285
chr2	84627900	84628900	-0.054649016922207
chr2	84628000	84629000	0.1682634811456156
chr2	84628100	84629100	1.0679191105896446
chr2	84628200	84629200	1.475561737240107
chr2	84628300	84629300	1.5014005250481215
chr2	84628400	84629400	2.169153139688056
chr2	84628500	84629500	2.3865091806687784
chr2	84628600	84629600	2.3728304577785964
chr2	84628700	84629700	1.931641115628376
chr2	84628800	84629800	2.18247984873402
chr2	84628900	84629900	2.0793034322952817
chr2	84629000	84630000	2.5580890708158166
chr2	84629100	84630100	2.0382595977713542
chr2	84629200	84630200	2.3963275107829
chr2	84629300	84630300	2.4485243581483966
chr2	84629400	84630400	1.1974944511942085
chr2	84629500	84630500	0.7204850184772755
chr2	84629600	84630600	0.8748655838890322
chr2	84629700	84630700	0.79514699953067
chr2	84629800	84630800	0.6001799805149883
chr2	84629900	84630900	0.9129268816677644
chr2	84630000	84631000	-0.015288329269800182
chr2	84630100	84631100	0.15547495530419453
chr2	84630200	84631200	0.4824888057022269
chr2	84630300	84631300	0.8708234964820101
chr2	84630400	84631400	1.8375604411636977
chr2	84630500	84631500	2.1189215952983402
chr2	84630600	84631600	2.1654253398223857
chr2	84630700	84631700	2.0837881798518323
chr2	84630800	84631800	2.0109390538403606
chr2	84630900	84631900	2.1244924923231783
chr2	84631000	84632000	2.09253741479005
chr2	84631100	84632100	1.66565655268293
chr2	84631200	84632200	1.5289134063195458
chr2	84631300	84632300	1.4444422635066358
chr2	84631400	84632400	1.532573709981819
chr2	84631500	84632500	1.194979716832829
chr2	84631600	84632600	0.960725894504282
chr2	84631700	84632700	1.4191815455365286
chr2	84631800	84632800	1.4079546847717233
chr2	84631900	84632900	1.1190056559348491
chr2	84632000	84633000	1.1899355933557452
chr2	84632100	84633100	0.7510786370133579
chr2	84632200	84633200	0.2343826361452716
chr2	84632300	84633300	0.037450257693755484
chr2	84632400	84633400	-0.3614815092582437
chr2	84632500	84633500	0.2363317930502573
chr2	84632600	84633600	0.3007262932299328
chr2	84632700	84633700	-0.2173438729095888
chr2	84632800	84633800	-0.4311643044051334
chr2	84632900	84633900	-0.8450311504134324
chr2	84633000	84634000	-0.9178774078218791
chr2	84633100	84634100	-0.5951778283010163
chr2	84633200	84634200	-0.4718509190736643
chr2	84633300	84634300	-0.6430822933763121
chr2	84633400	84634400	-0.5509675884361802
chr2	84633500	84634500	-0.9168583566736548
chr2	84633600	84634600	-0.6786321330305475
chr2	84633700	84634700	-0.29238632094236394
chr2	84633800	84634800	-0.460758879744364
chr2	84633900	84634900	0.3119524481095985
chr2	84634000	84635000	0.8508259227420742
chr2	84634100	84635100	1.3405779717995987
chr2	84634200	84635200	1.781954243832249
chr2	84634300	84635300	1.578478093796589
chr2	84634400	84635400	1.186905351683724
chr2	84634500	84635500	0.937263201857335
chr2	84634600	84635600	0.5622338023553315
chr2	84634700	84635700	0.5968916698233372
chr2	84634800	84635800	0.8833606654930688
chr2	84634900	84635900	0.4902993826482179
chr2	84635000	84636000	0.2331395748862479
chr2	84635100	84636100	0.08891022988033646
chr2	84635200	84636200	-0.6406357097551933
chr2	84635300	84636300	-0.10798019904823336
chr2	84635400	84636400	-0.19148021050402
chr2	84635500	84636500	0.1328746724416152
chr2	84635600	84636600	0.364744971174753
chr2	84635700	84636700	0.5340595321435452
chr2	84635800	84636800	0.2820281145129426
chr2	84635900	84636900	0.007074213100907597
chr2	84636000	84637000	-0.5939886238048676
chr2	84636100	84637100	-0.6140470780604337
chr2	84636200	84637200	-0.05226616272336459
chr2	84636300	84637300	0.20455502970732026
chr2	84636400	84637400	0.5820766221111779
chr2	84636500	84637500	0.6776417921924139
chr2	84636600	84637600	0.6352278200845602
chr2	84636700	84637700	0.25982889071139065
chr2	84636800	84637800	0.059463129659137276
chr2	84636900	84637900	0.2597328481149617
chr2	84637000	84638000	1.1172813681958917
chr2	84637100	84638100	1.2264639811479103
chr2	84637200	84638200	1.0356426408872959
chr2	84637300	84638300	0.16546570436946134
chr2	84637400	84638400	0.4819257527029162
chr2	84637500	84638500	-0.01195902778229622
chr2	84637600	84638600	-0.11552240614268228
chr2	84637700	84638700	0.2396869153374269
chr2	84637800	84638800	0.3297116279580921
chr2	84637900	84638900	0.4387547693040829
chr2	84638000	84639000	0.5496805461810261
chr2	84638100	84639100	0.6320215245510172
chr2	84638200	84639200	0.5189507378145147
chr2	84638300	84639300	1.2088428040776116
chr2	84638400	84639400	1.222960595854371
chr2	84639400	84640400	-0.17987268828145606
chr2	84639500	84640500	0.0835933546162138
chr2	84639600	84640600	0.4586063122282227
chr2	84639700	84640700	0.3919876680327159
chr2	84639800	84640800	0.7665696017104359
chr2	84639900	84640900	1.0514902835934
chr2	84640000	84641000	1.2977065366288052
chr2	84640100	84641100	1.6111368826093706
chr2	84640200	84641200	1.5291968239237168
chr2	84640300	84641300	1.5898288974072512
chr2	84640400	84641400	1.5357152163937895
chr2	84640500	84641500	1.1717631117608236
chr2	84640600	84641600	-0.01850449656317829
chr2	84640700	84641700	0.6648687147390949
chr2	84640800	84641800	0.3444494559783733
chr2	84640900	84641900	0.07766648222180197
chr2	84641000	84642000	-0.22467292615240209
chr2	84641100	84642100	-0.6181700218022684
chr2	84641200	84642200	-0.8650800798892124
chr2	84641300	84642300	-1.5446115646016232
chr2	84641400	84642400	-1.3073545243043383
chr2	84641500	84642500	-1.2515394682585212
chr2	84641600	84642600	-0.4304281682347257
chr2	84641700	84642700	-0.6930069025405112
chr2	84641800	84642800	0.024490314267548968
chr2	84641900	84642900	0.013293089972719158
chr2	84642000	84643000	-0.8353857584636408
chr2	84642100	84643100	-0.5517793421572047
chr2	84642200	84643200	0.00522655719780931
chr2	84642300	84643300	1.102722769473458
chr2	84642400	84643400	1.5813078780136007
chr2	84642500	84643500	1.6443383816485464
chr2	84642600	84643600	1.5321886005872178
chr2	84642700	84643700	1.4461887049854802
chr2	84642800	84643800	1.3227345840404865
chr2	84642900	84643900	2.0213151528333246
chr2	84643000	84644000	2.418278547968144
chr2	84643100	84644100	2.59788698535992
chr2	84643200	84644200	2.4713530478087766
chr2	84643300	84644300	1.7683036320211318
chr2	84643400	84644400	1.5007635276729212
chr2	84643500	84644500	1.9074707396013564
chr2	84643600	84644600	1.6875286625710857
chr2	84643700	84644700	1.9939842978181697
chr2	84643800	84644800	1.6526028934968555
chr2	84643900	84644900	1.2305488702035043
chr2	84644000	84645000	1.9614467906872308
chr2	84644100	84645100	2.052566989272402
chr2	84644200	84645200	2.2638942173521195
chr2	84644300	84645300	1.7867757118214598
chr2	84644400	84645400	1.9900099553964303
chr2	84644500	84645500	0.8282657914906194
chr2	84644600	84645600	0.6948856643647638
chr2	84644700	84645700	0.6078008440686087
chr2	84644800	84645800	0.9352026480989876
chr2	84644900	84645900	0.8842296692846014
chr2	84645000	84646000	0.48022793111870965
chr2	84645100	84646100	0.3860631206181052
chr2	84645200	84646200	0.593695028915155
chr2	84645300	84646300	1.208938620328021
chr2	84645400	84646400	0.5359976075059318
chr2	84645500	84646500	0.9290574518584362
chr2	84645600	84646600	1.5307169132542435
chr2	84645700	84646700	1.103126558207345
chr2	84645800	84646800	0.36079729275350425
chr2	84645900	84646900	0.2743698910164047
chr2	84646000	84647000	-0.07795807092815597
chr2	84646100	84647100	-0.3805953482739872
chr2	84646200	84647200	-0.5287374645301557
chr2	84646300	84647300	-0.3136646980872375
chr2	84646400	84647400	0.4365728519682346
chr2	84646500	84647500	0.04694752255748532
chr2	84646600	84647600	0.000574722127468637
chr2	84646700	84647700	0.1350034276608367
chr2	84646800	84647800	0.7891900821376164
chr2	84646900	84647900	0.5153430475718542
chr2	84647000	84648000	1.0295618634986836
chr2	84647100	84648100	0.7838069665939711
chr2	84647200	84648200	0.8275908696450891
chr2	84647300	84648300	0.7522054819851219
chr2	84647400	84648400	0.4416331908672888
chr2	84647500	84648500	1.1294372283627363
chr2	84647600	84648600	0.9719177891837228
chr2	84647700	84648700	1.269127273457335
chr2	84647800	84648800	0.4849171406574653
chr2	84647900	84648900	0.5646846158584162
chr2	84648000	84649000	0.32270580530137144
chr2	84648100	84649100	0.7352242625356495
chr2	84648200	84649200	0.5203931420824147
chr2	84648300	84649300	0.2219018399397231
chr2	84648400	84649400	0.2290771223853492
chr2	84648500	84649500	0.25996516730557884
chr2	84648600	84649600	-0.4830876126920988
chr2	84648700	84649700	-0.2864187554545149
chr2	84648800	84649800	-0.04210681028240853
chr2	84648900	84649900	0.20723634559862228
chr2	84649000	84650000	-0.1155728893772645
chr2	84649100	84650100	-0.6117560262513341
chr2	84649200	84650200	-0.5328451002335505
chr2	84649300	84650300	-0.5063708154402923
chr2	84649400	84650400	-0.7045265879832785
chr2	84649500	84650500	-1.093536129434334
chr2	84649900	84650900	-1.0008187890352245
chr2	84650000	84651000	-0.5243646386344213
chr2	84650100	84651100	-0.20590203993282588
chr2	84650200	84651200	-0.08093262167222227
chr2	84650300	84651300	0.13915207770233876
chr2	84650400	84651400	0.6284355759307299
chr2	84650500	84651500	0.5514373517067824
chr2	84650600	84651600	0.9935848858924624
chr2	84650700	84651700	0.4784618849860524
chr2	84650800	84651800	1.1621064374034458
chr2	84650900	84651900	1.7756123325757933
chr2	84651000	84652000	1.4108516861901284
chr2	84651100	84652100	1.3057241514167148
chr2	84651200	84652200	0.5435154366065259
chr2	84651300	84652300	0.2887202272877863
chr2	84651400	84652400	-0.3345732315074265
chr2	84651500	84652500	0.2204024412971444
chr2	84651600	84652600	-0.000537749398139545
chr2	84651700	84652700	0.19351475296901602
chr2	84651800	84652800	-0.4254278375574862
chr2	84651900	84652900	-0.6925296386698743
chr2	84652000	84653000	-0.21062073811391147
chr2	84652100	84653100	-0.029182119131446287
chr2	84652200	84653200	0.17503931250357022
chr2	84652300	84653300	-0.2083283802315822
chr2	84652400	84653400	0.0401998201531
chr2	84652500	84653500	-0.2161471288010467
chr2	84652600	84653600	0.8932854588500602
chr2	84652700	84653700	1.354449912890782
chr2	84652800	84653800	1.4862752687402732
chr2	84652900	84653900	1.4708027628367475
chr2	84653000	84654000	0.9061142528522007
chr2	84653100	84654100	1.062799790878223
chr2	84653200	84654200	1.814829522689742
chr2	84653300	84654300	1.9590094837921563
chr2	84653400	84654400	2.2631608433696853
chr2	84653500	84654500	2.1332643924754664
chr2	84653600	84654600	1.1643811058926197
chr2	84653700	84654700	1.2607653373065075
chr2	84653800	84654800	1.3080443573304124
chr2	84653900	84654900	1.7950160196910845
chr2	84654000	84655000	2.529995143100452
chr2	84654100	84655100	1.9588995462609864
chr2	84654200	84655200	1.757489225433836
chr2	84654300	84655300	2.258005278843953
chr2	84654400	84655400	2.194061319176716
chr2	84654500	84655500	1.7555189601251724
chr2	84654600	84655600	2.512024772171341
chr2	84654700	84655700	2.3093953247566974
chr2	84654800	84655800	2.212659567326275
chr2	84654900	84655900	1.5680554660044803
chr2	84655000	84656000	1.1515667015300748
chr2	84655100	84656100	1.0375563900999496
chr2	84655200	84656200	0.7975434738493867
chr2	84655300	84656300	0.463589372812415
chr2	84655400	84656400	-0.1083113484916804
chr2	84655500	84656500	0.09630432095208484
chr2	84655600	84656600	-0.4994764093649451
chr2	84655700	84656700	-1.0848820577127534
chr2	84655800	84656800	-1.0796825244729935
chr2	84655900	84656900	-1.2859157410960629
chr2	84656000	84657000	-1.5355547831561633
chr2	84656100	84657100	-1.7559824517439366
chr2	84656200	84657200	-1.377132781223204
chr2	84656300	84657300	-1.82926752392981
chr2	84656400	84657400	-1.7112375646272138
chr2	84656500	84657500	-1.1705792361731255
chr2	84656600	84657600	-1.347639029983232
chr2	84656700	84657700	-1.0207736267754934
chr2	84656800	84657800	-0.9144071041610468
chr2	84656900	84657900	-0.6817599317591789
chr2	84657000	84658000	-0.775292925196126
chr2	84657100	84658100	0.2063305804223109
chr2	84657200	84658200	-0.2373598037528393
chr2	84657300	84658300	0.07060360737228014
chr2	84657400	84658400	0.4638809416591554
chr2	84657500	84658500	0.3279977252758417
chr2	84657600	84658600	0.3362813943452071
chr2	84657700	84658700	0.041350496263468636
chr2	84657800	84658800	0.2244216688413377
chr2	84657900	84658900	0.7063014227306401
chr2	84658000	84659000	0.5062996513183088
chr2	84658100	84659100	0.3673262179501726
chr2	84658200	84659200	0.9461881667860612
chr2	84658300	84659300	1.7668016151560435
chr2	84658400	84659400	1.0777160806105601
chr2	84658500	84659500	0.951183677333524
chr2	84658600	84659600	0.6624426245379721
chr2	84658700	84659700	0.5823947673293882
chr2	84658800	84659800	0.5355496398395084
chr2	84658900	84659900	0.14622003088504593
chr2	84659000	84660000	0.36115438570008346
chr2	84659100	84660100	-0.2223735818050773
chr2	84659200	84660200	-0.6950581158074213
chr2	84659300	84660300	-1.57613877967641
chr2	84659400	84660400	-1.163674669839829
chr2	84659500	84660500	-1.7349005802468074
chr2	84659600	84660600	-1.0742484975345548
chr2	84659700	84660700	-0.6825530753277439
chr2	84659800	84660800	-0.681356089426533
chr2	84659900	84660900	-0.6569671260024245
chr2	84660000	84661000	-0.5722943464354947
chr2	84660100	84661100	-0.3726740946281856
chr2	84660200	84661200	-0.3439379436008203
chr2	84660300	84661300	-0.2905658014150862
chr2	84660400	84661400	-0.8271124279165449
chr2	84660500	84661500	-0.18046897132112705
chr2	84660600	84661600	-1.0346628787265597
chr2	84660700	84661700	-1.5332873583950506
chr2	84660800	84661800	-1.2381125048151191
chr2	84660900	84661900	-0.9591609661587388
chr2	84661000	84662000	-0.9058889697682593
chr2	84661100	84662100	-1.5958416128868422
chr2	84661200	84662200	-1.811529981871953
chr2	84661300	84662300	-1.762680984622432
chr2	84661400	84662400	-1.7713748238864415
chr2	84661500	84662500	-1.718695361581541
chr2	84661600	84662600	-1.1441180820204848
chr2	84661700	84662700	-0.7856367164482572
chr2	84661800	84662800	-1.3733728957368525
chr2	84661900	84662900	-1.7316435426628185
chr2	84662000	84663000	-1.548538101323892
chr2	84662100	84663100	-0.7659876480017597
chr2	84662200	84663200	-0.5843069101916812
chr2	84662300	84663300	-0.6941983502947338
chr2	84662400	84663400	-0.3174096429768182
chr2	84662500	84663500	-0.0883375341568856
chr2	84662600	84663600	-0.5986747625426326
chr2	84662700	84663700	-0.4041447040395514
chr2	84662800	84663800	-0.614338580461244
chr2	84662900	84663900	-0.5137542884336711
chr2	84663000	84664000	-0.5085012676233995
chr2	84663100	84664100	-0.34296295072916216
chr2	84663200	84664200	-0.5077625747866499
chr2	84663300	84664300	-0.07668786534617958
chr2	84663400	84664400	-0.43973816751964734
chr2	84663500	84664500	-1.3331864554041517
chr2	84663600	84664600	-1.2394490403920462
chr2	84663700	84664700	-1.9989488054198807
chr2	84663800	84664800	-2.778886225265549
chr2	84663900	84664900	-3.557894210817327
chr2	84664000	84665000	-4.037832243016129
chr2	84664100	84665100	-4.358811639246359
chr2	84664200	84665200	-5.130615980352803
chr2	84664300	84665300	-5.584629556893102
chr2	84664400	84665400	-5.1048152674901575
chr2	84664500	84665500	-5.123600468625763
chr2	84664600	84665600	-5.616945821982707
chr2	84664700	84665700	-5.129268054921167
chr2	84664800	84665800	-4.4186012670317165
chr2	84664900	84665900	-4.043692428777451
chr2	84665000	84666000	-3.4261530888570086
chr2	84665100	84666100	-3.1102697152627523
chr2	84665200	84666200	-2.1345090405510447
chr2	84665300	84666300	-2.1377632593030103
chr2	84665400	84666400	-1.9676758300293669
chr2	84665500	84666500	-1.8465270547536201
chr2	84665600	84666600	-1.4915212202711592
chr2	84665700	84666700	-1.637095886454068
chr2	84665800	84666800	-1.2634244766633689
chr2	84665900	84666900	-1.0987332229003148
chr2	84666000	84667000	-1.2613733837672085
chr2	84666100	84667100	-1.4551706371479718
chr2	84666200	84667200	-1.6131876194549897
chr2	84666300	84667300	-2.1126292212565114
chr2	84666400	84667400	-2.5153741341541607
chr2	84666500	84667500	-2.464593477518686
chr2	84666600	84667600	-1.9495913554608317
chr2	84666700	84667700	-2.337151629841616
chr2	84666800	84667800	-2.7899446296051957
chr2	84666900	84667900	-2.53313637769708
chr2	84667000	84668000	-2.522435230736057
chr2	84667100	84668100	-2.522212541445022
chr2	84667200	84668200	-2.5800590784103847
chr2	84667300	84668300	-2.4700024637758413
chr2	84667400	84668400	-1.4348675555683308
chr2	84667500	84668500	-0.4712131157192038
chr2	84667600	84668600	-0.4152445328713811
chr2	84667700	84668700	0.3877300724448601
chr2	84667800	84668800	1.4419545163989225
chr2	84668100	84669100	2.396183858320287
chr2	84668200	84669200	2.610938011691412
chr2	84668300	84669300	3.5060828715934163
chr2	84668400	84669400	3.1886282166739965
chr2	84668500	84669500	2.9258625006575487
chr2	84668600	84669600	2.9694091019661104
chr2	84668700	84669700	3.166971256218152
chr2	84668800	84669800	3.0351108125659247
chr2	84668900	84669900	2.201884021190491
chr2	84669000	84670000	2.104529697938973
chr2	84669100	84670100	2.3238365690198446
chr2	84669200	84670200	2.4031542749012016
chr2	84669300	84670300	2.1404845990805548
chr2	84669400	84670400	1.791464664164274
chr2	84669500	84670500	1.665016760248026
chr2	84669600	84670600	1.9732939522192159
chr2	84669700	84670700	0.5412880782906735
chr2	84669800	84670800	-0.4568710077188966
chr2	84669900	84670900	-0.15083992232880095
chr2	84670000	84671000	-0.25531328881427645
chr2	84670100	84671100	-0.16404065453139502
chr2	84670200	84671200	-0.21540404920627346
chr2	84670300	84671300	-0.01426599977088391
chr2	84670400	84671400	0.01162209118555148
chr2	84670500	84671500	0.21229300386299307
chr2	84670600	84671600	0.013228470745772807
chr2	84670700	84671700	0.13412202974062176
chr2	84670800	84671800	0.2970881771261597
chr2	84670900	84671900	0.29506012943344784
chr2	84671000	84672000	0.27136717895002416
chr2	84671100	84672100	0.056731712214164634
chr2	84671200	84672200	0.21888304807512848
chr2	84671300	84672300	-0.12071860359634393
chr2	84671400	84672400	-0.2229566297458873
chr2	84672000	84673000	-0.11559026528009297
chr2	84672100	84673100	0.5362388997550029
chr2	84672200	84673200	0.508985818635957
chr2	84672300	84673300	0.5771215817357912
chr2	84672400	84673400	0.8154110631730093
chr2	84672500	84673500	1.1117861386178784
chr2	84672600	84673600	0.7405159482383886
chr2	84672700	84673700	1.250068807298164
chr2	84672800	84673800	0.7813753838199904
chr2	84672900	84673900	1.5375682240182824
chr2	84673000	84674000	1.6589463554319035
chr2	84673100	84674100	1.0229511572067609
chr2	84673200	84674200	1.0197747592060002
chr2	84673300	84674300	0.8949121403505432
chr2	84673400	84674400	0.7268294339104556
chr2	84673500	84674500	0.7985330461563531
chr2	84673600	84674600	1.1509733654656655
chr2	84673700	84674700	0.6587812897901927
chr2	84673800	84674800	1.82011593741768
chr2	84673900	84674900	1.6065476340913338
chr2	84674000	84675000	1.395087275366763
chr2	84674100	84675100	1.3883801435361849
chr2	84674200	84675200	1.6774629714189666
chr2	84674300	84675300	1.2867163702501483
chr2	84674400	84675400	1.762013912807031
chr2	84674500	84675500	1.2381538475994551
chr2	84674600	84675600	1.3881011017055174
chr2	84674700	84675700	1.7129007002847636
chr2	84674800	84675800	0.7519990688811393
chr2	84674900	84675900	0.8667436596488092
chr2	84675000	84676000	0.883241093987118
chr2	84675100	84676100	1.1312284886283932
chr2	84675200	84676200	1.052289773009721
chr2	84675300	84676300	1.673281493435448
chr2	84675400	84676400	0.9788420397278144
chr2	84675500	84676500	1.5420622284905516
chr2	84675600	84676600	1.5231549284024497
chr2	84675700	84676700	1.4728817411850796
chr2	84675800	84676800	1.6956676106915556
chr2	84675900	84676900	1.1815006706123052
chr2	84676000	84677000	1.463688317634491
chr2	84676100	84677100	1.5912132185533596
chr2	84676200	84677200	1.6750678975689388
chr2	84676300	84677300	2.0333885825735347
chr2	84676400	84677400	2.1348605903475906
chr2	84676500	84677500	1.9271015973873757
chr2	84676600	84677600	2.0652614094336657
chr2	84676700	84677700	0.9436376436333668
chr2	84676800	84677800	0.9750744196995668
chr2	84676900	84677900	1.2532129493424384
chr2	84677000	84678000	1.1779261996773327
chr2	84677100	84678100	1.2463330804887671
chr2	84677200	84678200	0.4436462407152796
chr2	84677300	84678300	0.11387827724535768
chr2	84677400	84678400	0.015996035879139576
chr2	84677500	84678500	0.2944939295081069
chr2	84677600	84678600	-0.08645555504380878
chr2	84677700	84678700	1.1998635965893607
chr2	84677800	84678800	1.1164482359496173
chr2	84677900	84678900	1.5783835394175922
chr2	84678000	84679000	1.5166754711038148
chr2	84678100	84679100	0.932627664329608
chr2	84678200	84679200	1.386047861784296
chr2	84678300	84679300	0.9525886250079304
chr2	84678400	84679400	1.1065584149968026
chr2	84678500	84679500	0.6565964771407085
chr2	84678600	84679600	0.932860937696049
chr2	84678700	84679700	0.4474902714885416
chr2	84678800	84679800	0.4041008681488446
chr2	84678900	84679900	-1.0465644438543968
chr2	84679000	84680000	-1.2146714006832393
chr2	84679100	84680100	-0.6354593737999846
chr2	84679200	84680200	0.12783842884499508
chr2	84679300	84680300	0.7682388589041428
chr2	84679400	84680400	0.6551554191817601
chr2	84679500	84680500	0.6651554708906384
chr2	84679600	84680600	0.6412321238995671
chr2	84679700	84680700	0.7694412510489755
chr2	84679800	84680800	0.7883967618489522
chr2	84679900	84680900	1.1316072506005834
chr2	84680000	84681000	1.6304176015610412
chr2	84680100	84681100	1.0317727240876693
chr2	84680200	84681200	0.3116573372199452
chr2	84680300	84681300	0.5137005930420829
chr2	84680400	84681400	1.2097244242584686
chr2	84680500	84681500	1.5789457487641585
chr2	84680600	84681600	1.9250733036036265
chr2	84680700	84681700	1.6514802471886154
chr2	84680800	84681800	1.4430688806227243
chr2	84680900	84681900	1.5619997225839255
chr2	84681000	84682000	1.8231751505136984
chr2	84681100	84682100	1.6555250696054753
chr2	84681200	84682200	1.245411702415412
chr2	84681300	84682300	1.6343606206865016
chr2	84681400	84682400	1.7173414122452209
chr2	84681500	84682500	2.067415277101257
chr2	84681600	84682600	1.2455787046483218
chr2	84681700	84682700	0.7289491017007691
chr2	84681800	84682800	0.7451834151946621
chr2	84681900	84682900	1.2327846617069635
chr2	84682000	84683000	1.3348483051599918
chr2	84682100	84683100	1.8448517830592641
chr2	84682200	84683200	1.9725374905491408
chr2	84682300	84683300	1.0995319596074828
chr2	84682400	84683400	0.049923015233722286
chr2	84683500	84684500	0.9020821863196404
chr2	84683600	84684600	0.5887733215379182
chr2	84683700	84684700	0.8153945755566245
chr2	84683800	84684800	0.3756374698790425
chr2	84683900	84684900	0.44846573962619
chr2	84684000	84685000	0.41043615819519613
chr2	84684100	84685100	0.7553926068792265
chr2	84684200	84685200	1.1070506232924495
chr2	84684300	84685300	0.32465453373734593
chr2	84684400	84685400	-0.1761345794849068
chr2	84684500	84685500	0.31690111569322404
chr2	84684600	84685600	0.4235952845464509
chr2	84684700	84685700	-0.32924400711064666
chr2	84684800	84685800	-0.3058447892985061
chr2	84684900	84685900	-0.16123062863053392
chr2	84685000	84686000	0.20083939231163633
chr2	84685100	84686100	-0.11467747847782288
chr2	84686100	84687100	1.8157329867630985
chr2	84686200	84687200	1.846075895431515
chr2	84686300	84687300	2.193642884956403
chr2	84686400	84687400	2.0762524391502075
chr2	84686500	84687500	2.5694251101673014
chr2	84686600	84687600	2.5132820688580666
chr2	84686700	84687700	2.0162252198242827
chr2	84686800	84687800	2.006442050233777
chr2	84686900	84687900	1.5405087428985909
chr2	84687000	84688000	1.4767872734047673
chr2	84687100	84688100	1.5155384464239097
chr2	84687200	84688200	1.520471057768784
chr2	84688300	84689300	-0.10194638912277124
chr2	84688400	84689400	-0.2607173422600019
chr2	84688500	84689500	-0.30296333271045384
chr2	84688600	84689600	-0.27202749266946913
chr2	84688700	84689700	0.11127698087623177
chr2	84688800	84689800	0.4865408041405031
chr2	84688900	84689900	0.4886535274995109
chr2	84689000	84690000	0.12432939041639923
chr2	84689100	84690100	-0.35196009715288634
chr2	84689200	84690200	-0.2505328968567754
chr2	84689300	84690300	0.12013732185795407
chr2	84689400	84690400	0.03713392908757016
chr2	84689500	84690500	0.3867582605797093
chr2	84689600	84690600	0.9515610752659484
chr2	84689700	84690700	1.2867095590652171
chr2	84689800	84690800	0.8723518343923612
chr2	84689900	84690900	0.7973186297921072
chr2	84690000	84691000	1.3460519256421548
chr2	84690100	84691100	1.3902379002583578
chr2	84690200	84691200	1.8548652866894888
chr2	84690300	84691300	1.8067077205537967
chr2	84690400	84691400	2.072750137806366
chr2	84690500	84691500	1.8183913582624442
chr2	84690600	84691600	1.9198773888077991
chr2	84690700	84691700	1.269020301472386
chr2	84690800	84691800	1.0890921734556374
chr2	84690900	84691900	1.0996257816250827
chr2	84691000	84692000	1.04624481265833
chr2	84691100	84692100	0.8047824555689568
chr2	84691200	84692200	0.8402623928860622
chr2	84691300	84692300	1.7351487572644817
chr2	84691400	84692400	1.6602795904150849
chr2	84691500	84692500	2.080618729362884
chr2	84691600	84692600	2.1119011481639958
chr2	84691700	84692700	1.9187864015477347
chr2	84691800	84692800	2.233187318940268
chr2	84691900	84692900	2.5406213506182955
chr2	84692000	84693000	1.8987642442054127
chr2	84692100	84693100	2.3885611676666456
chr2	84692200	84693200	2.1187201930796817
chr2	84692300	84693300	1.1941498486638111
chr2	84692400	84693400	0.7594132182207103
chr2	84692500	84693500	0.2330611059351648
chr2	84692600	84693600	0.17444549945004814
chr2	84692700	84693700	0.8190662918607151
chr2	84692800	84693800	0.9134350047273844
chr2	84692900	84693900	0.6753781412478491
chr2	84693000	84694000	1.5077677327258934
chr2	84693100	84694100	1.0258990066186424
chr2	84693200	84694200	1.2061408749035032
chr2	84693300	84694300	1.5222233111650059
chr2	84693400	84694400	1.6178712816997256
chr2	84693500	84694500	1.0624378699411898
chr2	84693600	84694600	1.212798925102261
chr2	84693700	84694700	0.8391219802557789
chr2	84693800	84694800	0.7361200749573168
chr2	84693900	84694900	0.3353534260822257
chr2	84694000	84695000	-0.08468602647775335
chr2	84694100	84695100	-0.5131886895317104
chr2	84694200	84695200	-1.1544744026885836
chr2	84694300	84695300	-1.6918214066929904
chr2	84694400	84695400	-1.5717722801289151
chr2	84694500	84695500	-0.5887313614930362
chr2	84694600	84695600	-0.8493293514524971
chr2	84694700	84695700	-0.8772122449161905
chr2	84694800	84695800	-0.9305563692034716
chr2	84694900	84695900	-0.4856385370813232
chr2	84695000	84696000	-0.49321643102787965
chr2	84695100	84696100	0.1669278794098482
chr2	84695200	84696200	0.6565363591432994
chr2	84695300	84696300	0.8123860209327456
chr2	84695400	84696400	1.4532174990636288
chr2	84695500	84696500	1.2620943129892652
chr2	84695600	84696600	0.9943183126521076
chr2	84695700	84696700	0.936062881150134
chr2	84695800	84696800	0.10953137661339568
chr2	84695900	84696900	-0.08846092687606145
chr2	84696000	84697000	0.5360332754353724
chr2	84696100	84697100	0.4600260062845752
chr2	84696200	84697200	0.06356480018860255
chr2	84696300	84697300	0.16410550016476666
chr2	84696400	84697400	0.1625417567472523
chr2	84696500	84697500	0.01665706525651544
chr2	84696600	84697600	-0.3237296743040573
chr2	84696700	84697700	0.18163986316047
chr2	84696800	84697800	1.3595242337918159
chr2	84696900	84697900	1.1831159541817584
chr2	84697000	84698000	0.8559667697040122
chr2	84697100	84698100	0.9710625197853228
chr2	84697200	84698200	1.6372955847377615
chr2	84697300	84698300	1.2012457740515814
chr2	84697400	84698400	0.6616920023555042
chr2	84697500	84698500	0.3557269784357773
chr2	84697600	84698600	1.1952513686972157
chr2	84697700	84698700	0.7408453718723067
chr2	84697800	84698800	0.167316050181104
chr2	84697900	84698900	-0.006914258070202436
chr2	84698000	84699000	0.5036511394998319
chr2	84698100	84699100	0.6759955337576186
chr2	84698200	84699200	0.5494379543570079
chr2	84698300	84699300	0.7214018914344312
chr2	84698400	84699400	1.3389980018699528
chr2	84698500	84699500	1.8168003643771773
chr2	84698600	84699600	1.3297162299279146
chr2	84698700	84699700	1.9631167718505769
chr2	84698800	84699800	1.929263535841932
chr2	84698900	84699900	2.143780342345331
chr2	84699000	84700000	1.1819385991478124
chr2	84699100	84700100	0.6909323037674079
chr2	84699200	84700200	0.4851459299424158
chr2	84699300	84700300	1.6650101499192325
chr2	84699400	84700400	0.959035513500926
chr2	84699500	84700500	1.2044054920047875
chr2	84699600	84700600	1.2489450197763623
chr2	84699700	84700700	0.2995200253343647
chr2	84699800	84700800	0.8565626495796067
chr2	84699900	84700900	1.1948663980034089
chr2	84700000	84701000	1.4391340963230632
chr2	84700100	84701100	1.501682239006491
chr2	84700200	84701200	1.6898281714057806
chr2	84700300	84701300	1.0955985401056385
chr2	84700400	84701400	1.0970823711526887
chr2	84700500	84701500	1.0496736768498531
chr2	84700600	84701600	1.4612006746180988
chr2	84700700	84701700	1.3678424094076542
chr2	84700800	84701800	1.2402865632453954
chr2	84700900	84701900	0.6865343706625888
chr2	84701000	84702000	-0.29590893949172814
chr2	84701100	84702100	-0.21094468113010328
chr2	84701200	84702200	-0.8668998770688655
chr2	84701300	84702300	-0.7537388155953666
chr2	84701400	84702400	-0.766994919885086
chr2	84701500	84702500	-0.7946934466517053
chr2	84701600	84702600	-1.0918419199006741
chr2	84701700	84702700	-0.5336730372185021
chr2	84701800	84702800	-0.6853175199194175
chr2	84701900	84702900	-0.0015847382279076106
chr2	84702600	84703600	0.7216328574188848
chr2	84702700	84703700	0.20314567537789344
chr2	84702800	84703800	0.1882732623197892
chr2	84702900	84703900	-0.6311392348354661
chr2	84703000	84704000	0.42300847584389073
chr2	84703100	84704100	0.5087398642019942
chr2	84703200	84704200	0.4032067574123851
chr2	84703300	84704300	0.9498013321263084
chr2	84703400	84704400	0.8193222451335715
chr2	84703500	84704500	1.101687834492965
chr2	84703600	84704600	2.039495583406508
chr2	84703700	84704700	1.7266806091984872
chr2	84703800	84704800	1.7104282409724525
chr2	84703900	84704900	2.21409008467918
chr2	84704000	84705000	1.5368576840960715
chr2	84704100	84705100	1.3913626845309524
chr2	84704200	84705200	1.5461045358665095
chr2	84704300	84705300	1.270605974871662
chr2	84704400	84705400	0.5337435867730055
chr2	84704500	84705500	0.1687788735291133
chr2	84704600	84705600	0.05829706865754378
chr2	84704700	84705700	0.3490784021538695
chr2	84704800	84705800	0.64038712059667
chr2	84704900	84705900	0.4125302448026176
chr2	84705000	84706000	0.3797242238775216
chr2	84705100	84706100	1.0630840130327428
chr2	84705200	84706200	0.8043956897497588
chr2	84705300	84706300	0.8831620248590673
chr2	84705400	84706400	1.211484173501815
chr2	84705500	84706500	1.3885652835373432
chr2	84705600	84706600	0.5916566344873408
chr2	84705700	84706700	1.059110369896148
chr2	84705800	84706800	1.0869440262775067
chr2	84705900	84706900	0.672013849567319
chr2	84706000	84707000	0.7253825719979975
chr2	84706100	84707100	0.2585356194724668
chr2	84706200	84707200	0.35815203329978584
chr2	84706300	84707300	0.37353900404184026
chr2	84706400	84707400	0.5002664171935625
chr2	84706500	84707500	0.7565042174344451
chr2	84706600	84707600	1.6526595380837132
chr2	84706700	84707700	2.129770557808877
chr2	84706800	84707800	1.9402879040538117
chr2	84706900	84707900	2.600577477883773
chr2	84707000	84708000	2.1294821904200654
chr2	84707100	84708100	2.4762807160127167
chr2	84707200	84708200	2.305928128497531
chr2	84707300	84708300	2.615279967155924
chr2	84707400	84708400	2.8418178819867888
chr2	84708500	84709500	2.302735386519457
chr2	84708600	84709600	1.5087378239578293
chr2	84708700	84709700	1.5375624293127783
chr2	84708800	84709800	1.4848770564181637
chr2	84708900	84709900	1.7902874422407329
chr2	84709000	84710000	1.877618669271214
chr2	84709100	84710100	1.2978265490107666
chr2	84709200	84710200	1.4733234095552297
chr2	84709300	84710300	1.3675458589863887
chr2	84709400	84710400	1.3210843360769804
chr2	84709500	84710500	0.6743146685919449
chr2	84709600	84710600	0.7839051414765941
chr2	84709700	84710700	0.4520033440834167
chr2	84709800	84710800	0.24395631208252505
chr2	84709900	84710900	-0.21873310927090173
chr2	84710000	84711000	0.19909721776590253
chr2	84710100	84711100	0.2633000933702857
chr2	84710200	84711200	0.3442790144662286
chr2	84710300	84711300	0.27887597723110197
chr2	84710400	84711400	0.4402569925650597
chr2	84710500	84711500	0.7238263527595292
chr2	84710600	84711600	0.7666493437581122
chr2	84710700	84711700	1.0006989138249005
chr2	84710800	84711800	1.0525291314464342
chr2	84710900	84711900	2.051425472862652
chr2	84711000	84712000	1.8268705419717712
chr2	84711100	84712100	2.4445242987444247
chr2	84711200	84712200	2.198976337241744
chr2	84711300	84712300	1.89450286760436
chr2	84711400	84712400	1.4265384435320316
chr2	84711500	84712500	0.6845002367474129
chr2	84711600	84712600	0.9899350041590956
chr2	84711700	84712700	0.9622823305609002
chr2	84711800	84712800	1.0593293255559717
chr2	84711900	84712900	1.0170087211653498
chr2	84712000	84713000	0.9051283688089015
chr2	84712100	84713100	0.9973071896368504
chr2	84712200	84713200	1.575791899973732
chr2	84712300	84713300	2.2638927226625016
chr2	84712400	84713400	2.670533612356042
chr2	84712500	84713500	2.8871838479221577
chr2	84712600	84713600	3.0540230207230894
chr2	84712700	84713700	3.019947269714381
chr2	84712800	84713800	2.6961493942748387
chr2	84712900	84713900	2.436580660837905
chr2	84713000	84714000	2.1642282790003784
chr2	84713100	84714100	1.9478728145413773
chr2	84713200	84714200	1.78037058467298
chr2	84713300	84714300	1.514550594938162
chr2	84713400	84714400	0.9714134164423872
chr2	84713500	84714500	1.2458514015541398
chr2	84713600	84714600	0.5438547897236246
chr2	84713700	84714700	0.2604154139675981
chr2	84713800	84714800	0.5334355573542122
chr2	84713900	84714900	0.3181877332828386
chr2	84714000	84715000	0.5224019184531056
chr2	84714100	84715100	0.28117519071064656
chr2	84714200	84715200	0.023046379820524827
chr2	84715800	84716800	2.4037203937672054
chr2	84715900	84716900	1.9568748802766496
chr2	84716000	84717000	2.1250636551251727
chr2	84716100	84717100	1.5584914053350651
chr2	84716200	84717200	1.2606456721662225
chr2	84716300	84717300	1.413234041636595
chr2	84716400	84717400	1.0912585367603265
chr2	84716500	84717500	0.9894149521133268
chr2	84716600	84717600	1.3967319267153735
chr2	84716700	84717700	0.28854175459079845
chr2	84716800	84717800	-0.4488367872314161
chr2	84716900	84717900	-0.37652741247061294
chr2	84717000	84718000	-1.0249819459085967
chr2	84717100	84718100	-0.3029416440969083
chr2	84717200	84718200	0.1578893922482597
chr2	84717300	84718300	0.10982829072143968
chr2	84717400	84718400	0.8727265695957861
chr2	84717500	84718500	0.4686455036947858
chr2	84717600	84718600	0.8027752001185325
chr2	84717700	84718700	1.610021346674689
chr2	84717800	84718800	1.6354091020032029
chr2	84717900	84718900	1.6330166814720035
chr2	84718000	84719000	1.8785455744800243
chr2	84718100	84719100	1.4416067917596054
chr2	84718200	84719200	1.0956084010545244
chr2	84718300	84719300	1.3387347244313332
chr2	84718400	84719400	1.0544641451469143
chr2	84718500	84719500	1.5240931295312077
chr2	84718600	84719600	1.6712758313208755
chr2	84718700	84719700	1.8069336185137932
chr2	84718800	84719800	2.0416096453217967
chr2	84718900	84719900	2.6295068712543745
chr2	84719000	84720000	3.1530209437289054
chr2	84719100	84720100	3.2102963025386466
chr2	84719200	84720200	2.9671598345276644
chr2	84720300	84721300	-0.4066024299730929
chr2	84720400	84721400	-0.7011791383376812
chr2	84720500	84721500	-0.8251703131109522
chr2	84720600	84721600	-1.0738176650826623
chr2	84720700	84721700	-1.103154987250904
chr2	84720800	84721800	-1.2857057861222152
chr2	84720900	84721900	-1.340440037387855
chr2	84721000	84722000	-2.203216483357727
chr2	84721100	84722100	-1.913881553874192
chr2	84721200	84722200	-1.5634165487542042
chr2	84721300	84722300	-0.952751328443872
chr2	84721400	84722400	-1.0797206717425492
chr2	84721500	84722500	-1.120277334592788
chr2	84721600	84722600	-0.7417838930374732
chr2	84721700	84722700	-0.8809635996282563
chr2	84721800	84722800	-0.4367803438073076
chr2	84721900	84722900	-0.8929470853911203
chr2	84722000	84723000	-0.06685529812793846
chr2	84722100	84723100	-0.0744021672903328
chr2	84722200	84723200	0.1130473051748599
chr2	84722300	84723300	0.4261496109459404
chr2	84722400	84723400	0.8389510630925977
chr2	84722500	84723500	1.6257829941125204
chr2	84722600	84723600	1.245859875352664
chr2	84722700	84723700	2.107720904292932
chr2	84722800	84723800	1.6626759047347337
chr2	84722900	84723900	2.4007250698412137
chr2	84723000	84724000	2.468301776555342
chr2	84723100	84724100	2.551604775880292
chr2	84723200	84724200	2.290014731864445
chr2	84723300	84724300	1.8390608682051115
chr2	84723400	84724400	2.358669171209216
chr2	84723500	84724500	2.2962745612081066
chr2	84723600	84724600	2.1041741236726743
chr2	84723700	84724700	1.3464286210759058
chr2	84723800	84724800	1.6673597455518447
chr2	84723900	84724900	1.2926234256953408
chr2	84724000	84725000	1.120724784252379
chr2	84724100	84725100	0.7977518141814663
chr2	84724200	84725200	0.6402972869121042
chr2	84724300	84725300	0.07471023605409627
chr2	84724400	84725400	-0.5856076522221204
chr2	84724500	84725500	-1.2132781210376802
chr2	84724600	84725600	-0.6253788798283333
chr2	84724700	84725700	-1.2394736918373024
chr2	84724800	84725800	-1.2747403805759856
chr2	84724900	84725900	-1.2856726203243345
chr2	84725000	84726000	-1.9147198261488345
chr2	84725100	84726100	-1.8565508325073616
chr2	84725200	84726200	-1.59088056577369
chr2	84725300	84726300	-1.2853851904783409
chr2	84725400	84726400	-0.9836559920579946
chr2	84725500	84726500	-1.1270600638360606
chr2	84725600	84726600	-1.817555038666292
chr2	84725700	84726700	-0.7944248182208211
chr2	84725800	84726800	-0.6864911893407648
chr2	84725900	84726900	-0.3900854980198163
chr2	84726000	84727000	0.17718797501029887
chr2	84726100	84727100	0.6313752481957886
chr2	84726200	84727200	0.6333560903530095
chr2	84726300	84727300	0.7347558427012866
chr2	84726400	84727400	0.6890488631857999
chr2	84726500	84727500	0.9196722782595748
chr2	84726600	84727600	1.8954854101692324
chr2	84726700	84727700	1.6249666801464433
chr2	84726800	84727800	1.8128468183834159
chr2	84726900	84727900	2.338188302120664
chr2	84727000	84728000	2.775622045408093
chr2	84727100	84728100	2.6532161002842183
chr2	84727200	84728200	2.0586335990491915
chr2	84727300	84728300	2.5186804435693824
chr2	84727400	84728400	2.700514152861955
chr2	84727500	84728500	2.788289277695075
chr2	84727600	84728600	2.485291528774096
chr2	84727700	84728700	2.0437138518495304
chr2	84727800	84728800	1.920225906847388
chr2	84727900	84728900	1.3138531218049962
chr2	84728000	84729000	0.963021045805156
chr2	84728100	84729100	0.487361720777553
chr2	84728200	84729200	1.4604446816048966
chr2	84728300	84729300	0.7716592640723967
chr2	84728400	84729400	0.4644373567194203
chr2	84728500	84729500	0.5883015831622881
chr2	84728600	84729600	0.4239304829574952
chr2	84728700	84729700	0.6756947563740489
chr2	84728800	84729800	0.3720098336806169
chr2	84728900	84729900	0.3811338282498398
chr2	84729000	84730000	0.30519043833861126
chr2	84729100	84730100	0.7115727976053756
chr2	84729200	84730200	0.0208831299849335
chr2	84729300	84730300	0.4368591668079728
chr2	84729400	84730400	0.2432737705561278
chr2	84729500	84730500	0.09319573313329514
chr2	84729600	84730600	0.3795535671317312
chr2	84729700	84730700	0.9779838232070752
chr2	84729800	84730800	1.0811203371463445
chr2	84729900	84730900	0.7862030677508878
chr2	84730000	84731000	0.8480146030162211
chr2	84730100	84731100	1.0604007710467818
chr2	84730200	84731200	1.4217442305189711
chr2	84730300	84731300	1.2694620436621689
chr2	84730400	84731400	1.5609351507742926
chr2	84730500	84731500	1.9285499886501865
chr2	84730600	84731600	1.8110910103170959
chr2	84730700	84731700	1.7107293859011274
chr2	84730800	84731800	2.0546296425981105
chr2	84730900	84731900	2.158822007344503
chr2	84731000	84732000	1.7878088002481
chr2	84731100	84732100	1.248247071280185
chr2	84731200	84732200	1.4858428705826912
chr2	84731300	84732300	1.7553294213202064
chr2	84731400	84732400	1.6045277776978049
chr2	84731500	84732500	1.3609573447509045
chr2	84731600	84732600	0.8719649682888224
chr2	84731700	84732700	0.7402863216521764
chr2	84731800	84732800	0.6249581306019587
chr2	84731900	84732900	0.8234965055394783
chr2	84732000	84733000	1.4928410105734102
chr2	84732100	84733100	1.60128558179408
chr2	84732200	84733200	1.3152363840356849
chr2	84732300	84733300	1.1106946966678088
chr2	84732400	84733400	1.5353660365853752
chr2	84732500	84733500	1.5301758649254056
chr2	84732600	84733600	2.4374437016998103
chr2	84732700	84733700	2.5075703175690243
chr2	84732800	84733800	2.5442677709510058
chr2	84732900	84733900	2.0614012949354734
chr2	84733000	84734000	1.8814482449320953
chr2	84733100	84734100	2.327588713427969
chr2	84734200	84735200	1.6265162610137354
chr2	84734300	84735300	0.8962823484364744
chr2	84734400	84735400	1.4326864337363163
chr2	84734500	84735500	1.721267757540576
chr2	84734600	84735600	0.4797278436025111
chr2	84734700	84735700	0.3755456970241856
chr2	84734800	84735800	-0.2427759984454945
chr2	84734900	84735900	-0.11410730662892052
chr2	84735000	84736000	-0.3030844945761729
chr2	84735100	84736100	-0.5701409301458517
chr2	84735200	84736200	-0.4459035523623528
chr2	84735300	84736300	0.2718009768830094
chr2	84735400	84736400	-0.8395460976036494
chr2	84735500	84736500	-1.3577219727136145
chr2	84735600	84736600	-0.9602738487118352
chr2	84735700	84736700	-1.1356294622781349
chr2	84735800	84736800	-1.2634289668811791
chr2	84735900	84736900	-1.2423763066659754
chr2	84736000	84737000	-1.5400364424004194
chr2	84736100	84737100	-1.0163756929584449
chr2	84736200	84737200	-0.5706607634960333
chr2	84736300	84737300	-1.1326732504528414
chr2	84736400	84737400	0.031929319905392065
chr2	84736500	84737500	0.11171613250849473
chr2	84736600	84737600	0.7265151400446321
chr2	84736700	84737700	1.3778696640705543
chr2	84736800	84737800	1.3624601993074217
chr2	84736900	84737900	1.1842035594376925
chr2	84737000	84738000	1.2721077266420382
chr2	84737100	84738100	1.2562618399023515
chr2	84737200	84738200	0.8751749465068007
chr2	84737300	84738300	1.3011370574609946
chr2	84737400	84738400	0.8207080986720472
chr2	84737500	84738500	0.7903124109093599
chr2	84737600	84738600	0.08981301733774487
chr2	84737700	84738700	-0.19239267146223304
chr2	84737800	84738800	0.013541636366514457
chr2	84737900	84738900	0.5030762755718219
chr2	84738000	84739000	0.6151652441676155
chr2	84738100	84739100	0.35557733498071864
chr2	84738200	84739200	-0.2336845926727567
chr2	84738300	84739300	-0.10404012062599788
chr2	84738400	84739400	0.09249257637480143
chr2	84738500	84739500	0.12201359344286827
chr2	84738600	84739600	0.5984161748774525
chr2	84738700	84739700	0.09499841548161864
chr2	84738800	84739800	-0.2012443690881741
chr2	84738900	84739900	-0.5088795666253237
chr2	84739000	84740000	-0.49356239689494913
chr2	84739100	84740100	0.000702714754179073
chr2	84739200	84740200	-0.11856454254046385
chr2	84739300	84740300	-0.6188151933145526
chr2	84739400	84740400	-0.6105714403273353
chr2	84739500	84740500	-0.09500630300933473
chr2	84739600	84740600	0.18671275065442214
chr2	84739700	84740700	0.5784170693544942
chr2	84739800	84740800	0.6264537512266073
chr2	84739900	84740900	0.2988644163341439
chr2	84740000	84741000	0.20092320723119103
chr2	84740100	84741100	0.4303398362341653
chr2	84740200	84741200	0.2715661573122272
chr2	84740300	84741300	0.7351329275018201
chr2	84740400	84741400	1.0021555076696749
chr2	84740500	84741500	0.8978914999872168
chr2	84740600	84741600	0.4771037878688689
chr2	84740700	84741700	0.4720301770860997
chr2	84740800	84741800	1.3572710474959329
chr2	84740900	84741900	1.2687100822152573
chr2	84741000	84742000	1.23013640519876
chr2	84741100	84742100	0.470538993983889
chr2	84741200	84742200	1.0689472972032978
chr2	84741300	84742300	0.8993759021749066
chr2	84741400	84742400	0.6180663930567774
chr2	84741500	84742500	0.3371214891047267
chr2	84741600	84742600	0.5076128283840007
chr2	84741700	84742700	0.6567860170711431
chr2	84741800	84742800	0.5444398210854209
chr2	84741900	84742900	1.094414968284281
chr2	84742000	84743000	0.9977975274393565
chr2	84742100	84743100	1.418333749201122
chr2	84742200	84743200	1.7894058109955762
chr2	84742300	84743300	1.7935695685934965
chr2	84742400	84743400	1.6033595503905544
chr2	84742500	84743500	1.523425209585248
chr2	84742600	84743600	1.2437004071782614
chr2	84742700	84743700	0.8333721210356735
chr2	84742800	84743800	-0.02997252458042613
chr2	84742900	84743900	-0.6931416890230672
chr2	84743000	84744000	-0.16493556276140875
chr2	84743100	84744100	0.02293548521013481
chr2	84743200	84744200	-0.25294499944949234
chr2	84743300	84744300	-0.2342210952714535
chr2	84743400	84744400	0.06453869179976335
chr2	84743500	84744500	-0.032510559922646946
chr2	84743600	84744600	0.5600678001966003
chr2	84743700	84744700	0.44010571347037375
chr2	84743800	84744800	0.8334010313143619
chr2	84743900	84744900	1.4390745638909523
chr2	84744000	84745000	1.3245905229088786
chr2	84744100	84745100	0.6435860590077402
chr2	84744200	84745200	1.3000150863652549
chr2	84744300	84745300	0.7829853257916459
chr2	84744400	84745400	0.8691904797977844
chr2	84744500	84745500	1.580715059310146
chr2	84744600	84745600	1.2586808462547872
chr2	84745700	84746700	-0.2509073469106705
chr2	84745800	84746800	0.2464755286998151
chr2	84745900	84746900	0.32595955506906304
chr2	84746000	84747000	0.5466548347663117
chr2	84746100	84747100	0.9910298987848072
chr2	84746200	84747200	1.4267358151081535
chr2	84746300	84747300	1.867366496238971
chr2	84746400	84747400	1.1413612335146208
chr2	84746500	84747500	0.752030945969982
chr2	84746600	84747600	0.3112566150592852
chr2	84746700	84747700	0.5134649360151814
chr2	84746800	84747800	0.24344285185000336
chr2	84746900	84747900	0.3843325963763836
chr2	84747000	84748000	0.8116226255341916
chr2	84747100	84748100	1.1101252254856688
chr2	84747200	84748200	0.16301090614028513
chr2	84747300	84748300	-0.3989811465239385
chr2	84747400	84748400	-0.3599770834142741
chr2	84747500	84748500	-0.3089588794675978
chr2	84747600	84748600	0.37167123797581575
chr2	84747700	84748700	0.3721861621903225
chr2	84747800	84748800	0.6802018458601032
chr2	84747900	84748900	0.7380119677034228
chr2	84748000	84749000	0.46669374229527183
chr2	84748100	84749100	-0.09281571124928446
chr2	84748200	84749200	0.3677026929349941
chr2	84748300	84749300	0.4468371460478269
chr2	84748400	84749400	1.0597989812956046
chr2	84748500	84749500	0.9648081699844144
chr2	84748600	84749600	0.6941368520293187
chr2	84748700	84749700	0.5422693135276018
chr2	84748800	84749800	0.5461845468165474
chr2	84748900	84749900	0.5084361804316908
chr2	84749000	84750000	0.5028110622947849
chr2	84749100	84750100	0.8150553687623967
chr2	84749200	84750200	1.3982761843965403
chr2	84750300	84751300	1.4410277971622978
chr2	84750400	84751400	0.4375204545398532
chr2	84750500	84751500	0.8321445345715907
chr2	84750600	84751600	0.538413482570347
chr2	84750700	84751700	0.4777631029950296
chr2	84750800	84751800	-0.08015840599508599
chr2	84750900	84751900	-0.01961286743531851
chr2	84751000	84752000	0.3181760121996151
chr2	84751100	84752100	-0.012115899995214709
chr2	84751200	84752200	-0.29236904684090137
chr2	84751300	84752300	-0.4320364895522382
chr2	84751400	84752400	0.15471105447563407
chr2	84751500	84752500	0.023862881529375563
chr2	84751600	84752600	0.5320843980223555
chr2	84751700	84752700	0.03848038358964093
chr2	84751800	84752800	0.5904434396014329
chr2	84751900	84752900	0.7481059979148185
chr2	84752000	84753000	0.8400622837133618
chr2	84752100	84753100	0.8008980552719615
chr2	84752200	84753200	1.3158280260081738
chr2	84752300	84753300	0.9133493977950072
chr2	84752400	84753400	0.7626774658347444
chr2	84752500	84753500	0.4004496174082002
chr2	84752600	84753600	0.20702974881363612
chr2	84752700	84753700	0.8808567605365378
chr2	84754000	84755000	0.8048250412875697
chr2	84754100	84755100	0.7650518744930841
chr2	84754200	84755200	0.8888168032527402
chr2	84754300	84755300	0.2951604334223349
chr2	84754400	84755400	0.1947299376434337
chr2	84754500	84755500	-0.4091862278238308
chr2	84754600	84755600	-0.28920614623940394
chr2	84754700	84755700	0.4875595755934379
chr2	84754800	84755800	-0.23357013639494464
chr2	84754900	84755900	0.8123710867096925
chr2	84755000	84756000	1.2405298672674365
chr2	84755100	84756100	1.3454762080898766
chr2	84755200	84756200	0.6141734907782658
chr2	84755300	84756300	1.1648341423550816
chr2	84755400	84756400	1.007482233006449
chr2	84755500	84756500	0.9791471739426088
chr2	84755600	84756600	0.7371080369622072
chr2	84755700	84756700	0.26787112383113765
chr2	84755800	84756800	0.1899667497436973
chr2	84755900	84756900	-0.4290782963330648
chr2	84756000	84757000	-1.312247320566995
chr2	84756100	84757100	-1.7606810502576828
chr2	84756200	84757200	-1.2653485834474616
chr2	84756300	84757300	-1.1649990600754636
chr2	84756400	84757400	-0.9136958722760404
chr2	84756500	84757500	-0.9142018501679048
chr2	84756600	84757600	-0.7255626399688236
chr2	84756700	84757700	-1.0612884951805441
chr2	84756800	84757800	-1.3168382942377783
chr2	84756900	84757900	-0.8092057191293188
chr2	84757000	84758000	-0.1010870043732043
chr2	84757100	84758100	0.4861595988173141
chr2	84757200	84758200	0.9750984629514888
chr2	84757300	84758300	1.231158466448831
chr2	84757400	84758400	0.31469358236566963
chr2	84757500	84758500	0.1160352710645547
chr2	84757600	84758600	-0.21698943352313546
chr2	84757700	84758700	0.07238913212952551
chr2	84757800	84758800	0.1188615999767512
chr2	84757900	84758900	-0.10609182495633733
chr2	84758000	84759000	-0.13308634508089057
chr2	84758100	84759100	-0.7728374772455657
chr2	84758200	84759200	-0.4606408753560423
chr2	84758300	84759300	-0.8934736697464257
chr2	84758400	84759400	0.26936967168983306
chr2	84758500	84759500	0.5742479000322328
chr2	84758600	84759600	1.1883167637865748
chr2	84758700	84759700	1.1951265175249768
chr2	84758800	84759800	1.370181380121541
chr2	84758900	84759900	1.380131968747665
chr2	84759000	84760000	0.5786338002991622
chr2	84759100	84760100	0.8985585110015665
chr2	84759200	84760200	0.6525336581658076
chr2	84759300	84760300	0.5531678266744522
chr2	84759400	84760400	0.43215292359369983
chr2	84759500	84760500	0.3862190922934925
chr2	84759600	84760600	0.05198577208850917
chr2	84759700	84760700	-0.043387619955154964
chr2	84759800	84760800	-0.6047837880692984
chr2	84759900	84760900	-0.8190354436826632
chr2	84760000	84761000	-0.22234386475197793
chr2	84760100	84761100	-0.08543280759371312
chr2	84760200	84761200	-0.061122501703298075
chr2	84760300	84761300	-0.13235916449787571
chr2	84760400	84761400	0.059380659725883723
chr2	84760500	84761500	0.4140218204587941
chr2	84760600	84761600	0.8056160827066666
chr2	84760700	84761700	1.3661634281008572
chr2	84760800	84761800	2.4604576575130195
chr2	84760900	84761900	2.9880686626766044
chr2	84761000	84762000	3.4533119576325038
chr2	84761100	84762100	3.3288256684354858
chr2	84761200	84762200	3.1534301606837944
chr2	84761300	84762300	3.302122966294214
chr2	84761400	84762400	2.75466268283472
chr2	84761500	84762500	2.2610830328803133
chr2	84761600	84762600	2.1661305954077683
chr2	84761700	84762700	1.8373235187048127
chr2	84761800	84762800	0.5722652783744963
chr2	84761900	84762900	-0.005326755919551822
chr2	84762000	84763000	-0.7085877841179056
chr2	84762100	84763100	-0.22115809366919936
chr2	84762200	84763200	-0.05775740566537772
chr2	84762300	84763300	0.1772428841500915
chr2	84762400	84763400	0.2932837795194336
chr2	84762500	84763500	0.1298773422083738
chr2	84762600	84763600	0.10960758534890724
chr2	84762700	84763700	0.10557469912029713
chr2	84762800	84763800	1.4222353898810067
chr2	84762900	84763900	1.1069159067142085
chr2	84763000	84764000	1.332820618788182
chr2	84763100	84764100	1.0834173929017472
chr2	84763200	84764200	0.9563059612313388
chr2	84763300	84764300	0.784357890384475
chr2	84763400	84764400	0.8509409851356041
chr2	84763500	84764500	1.2812815806181648
chr2	84763600	84764600	0.7589310955050561
chr2	84763700	84764700	0.7547233244720437
chr2	84763800	84764800	0.41612939310667263
chr2	84763900	84764900	0.7397202641541004
chr2	84764000	84765000	1.1052876862421088
chr2	84764100	84765100	0.7693094167948225
chr2	84764200	84765200	0.5271479979266211
chr2	84764300	84765300	0.15596694978398512
chr2	84764400	84765400	0.6672282086226259
chr2	84764500	84765500	0.5636052629061638
chr2	84764600	84765600	0.7038935722441486
chr2	84764700	84765700	0.4777237985827846
chr2	84764800	84765800	0.2061609603606449
chr2	84764900	84765900	0.51779115348579
chr2	84765000	84766000	0.08266313815244015
chr2	84765100	84766100	-0.02087820118474224
chr2	84765200	84766200	0.5945557301106746
chr2	84765300	84766300	1.0392867183110834
chr2	84765400	84766400	0.0920539013052266
chr2	84765500	84766500	-0.3789101300248789
chr2	84765600	84766600	-0.4107269648741375
chr2	84765700	84766700	-0.16372062756441386
chr2	84765800	84766800	-0.14901646270633775
chr2	84765900	84766900	0.16376743230594815
chr2	84766000	84767000	0.6467858615509877
chr2	84766100	84767100	0.9335536409964416
chr2	84766200	84767200	0.961391687542072
chr2	84766300	84767300	1.2843616869310297
chr2	84766400	84767400	1.308657754187349
chr2	84766500	84767500	2.3935642486589237
chr2	84766600	84767600	3.0109498884966315
chr2	84766700	84767700	2.4185919037242245
chr2	84766800	84767800	2.920371048489053
chr2	84766900	84767900	2.5038440212182054
chr2	84767000	84768000	1.9859379247226403
chr2	84767100	84768100	1.9204240962624577
chr2	84767200	84768200	1.538985145691367
chr2	84767300	84768300	1.2464545790475219
chr2	84767400	84768400	1.5731608777651649
chr2	84767500	84768500	1.3546561907572434
chr2	84767600	84768600	0.9241751801822148
chr2	84767700	84768700	1.7060220659187328
chr2	84767800	84768800	1.3713518281484427
chr2	84767900	84768900	1.5239587513123145
chr2	84768000	84769000	1.6634092925994082
chr2	84768100	84769100	1.7102690406736922
chr2	84768200	84769200	1.3341631471692224
chr2	84768300	84769300	0.9380780767056752
chr2	84768400	84769400	1.4929838229270085
chr2	84768500	84769500	1.219705339237581
chr2	84768600	84769600	1.0491809979110038
chr2	84768700	84769700	0.8529967439733186
chr2	84768800	84769800	1.3426129018623845
chr2	84768900	84769900	1.6429749110436795
chr2	84769000	84770000	1.34119792790745
chr2	84769100	84770100	1.9380328583267687
chr2	84769200	84770200	2.0982430748595613
chr2	84769300	84770300	2.5820126059380324
chr2	84769400	84770400	1.8670361923070733
chr2	84769500	84770500	1.6542085546717706
chr2	84769600	84770600	2.038423234274846
chr2	84769700	84770700	2.0788223535506467
chr2	84769800	84770800	1.9848670406213305
chr2	84769900	84770900	0.9138660300130896
chr2	84770000	84771000	1.4402796747644495
chr2	84770100	84771100	1.008035498173229
chr2	84770200	84771200	1.3269022031385849
chr2	84770800	84771800	-1.29842680484995
chr2	84770900	84771900	-0.7793537013237776
chr2	84771000	84772000	-1.366935695256963
chr2	84771100	84772100	-1.0956995848575941
chr2	84771200	84772200	-1.496900352067886
chr2	84771300	84772300	-2.2587323477238583
chr2	84771400	84772400	-2.284276843235981
chr2	84771500	84772500	-1.4639861565861159
chr2	84771600	84772600	-1.0027861961635345
chr2	84771700	84772700	-0.8561947990644027
chr2	84771800	84772800	-0.3425218882266721
chr2	84771900	84772900	-0.08866489343085593
chr2	84772000	84773000	0.3730247045181212
chr2	84772100	84773100	-0.1254178743733088
chr2	84772200	84773200	-0.2926530298906334
chr2	84772300	84773300	0.1491547099694404
chr2	84772400	84773400	0.2605001513058969
chr2	84772500	84773500	0.08466470447308228
chr2	84772600	84773600	-0.3912167329476127
chr2	84772700	84773700	-0.04660366980367673
chr2	84772800	84773800	-0.24346539790099275
chr2	84772900	84773900	-0.5312579409816249
chr2	84773000	84774000	-0.7718815215420812
chr2	84773100	84774100	-0.6671373684519499
chr2	84773200	84774200	-0.0690360165339662
chr2	84773300	84774300	0.24938886161667964
chr2	84773400	84774400	-0.04650031852002245
chr2	84773500	84774500	-0.30798639225367724
chr2	84773600	84774600	0.038086334251240736
chr2	84773700	84774700	0.2349199855038844
chr2	84773800	84774800	0.4038526703610724
chr2	84773900	84774900	0.9304203391334219
chr2	84774000	84775000	0.623606464255923
chr2	84774100	84775100	0.3644332647401423
chr2	84774200	84775200	0.3404727695919412
chr2	84774300	84775300	0.5654657500408449
chr2	84774400	84775400	1.7062797374783667
chr2	84774500	84775500	1.114237911110903
chr2	84774600	84775600	1.1291210309706274
chr2	84774700	84775700	0.7087387773231111
chr2	84774800	84775800	0.8293188577996481
chr2	84774900	84775900	-0.06557049069901416
chr2	84775000	84776000	0.4174646358562952
chr2	84775100	84776100	-0.01633586149613534
chr2	84775200	84776200	-0.3158020066976362
chr2	84775300	84776300	-0.4644655012705144
chr2	84775400	84776400	-1.1375323289811643
chr2	84775500	84776500	-0.037158913343963366
chr2	84775600	84776600	-0.1290151698893396
chr2	84775700	84776700	-0.1671068404208198
chr2	84775800	84776800	-0.5795857575673423
chr2	84775900	84776900	-0.4125759606091479
chr2	84776000	84777000	-0.3974291263943861
chr2	84776100	84777100	0.5453786017186779
chr2	84776200	84777200	0.4836916934095235
chr2	84776300	84777300	0.41340361881025456
chr2	84776400	84777400	0.4576572127152026
chr2	84776500	84777500	-0.045848178347660286
chr2	84776600	84777600	0.3152423575696303
chr2	84776700	84777700	0.7749900710030497
chr2	84776800	84777800	1.5035041889396072
chr2	84776900	84777900	1.6504030240261949
chr2	84777000	84778000	2.0791638304783215
chr2	84777100	84778100	1.731781432164205
chr2	84777200	84778200	2.4099190245650286
chr2	84777300	84778300	2.567827966653533
chr2	84777400	84778400	2.3992871229379245
chr2	84777500	84778500	2.2330763091319
chr2	84777600	84778600	2.177043407505788
chr2	84777700	84778700	2.083183842753258
chr2	84777800	84778800	1.0841394213981501
chr2	84777900	84778900	1.330906987344456
chr2	84778000	84779000	0.8997985215004054
chr2	84778100	84779100	1.11370140150857
chr2	84778200	84779200	0.4319637028170078
chr2	84778300	84779300	0.43601585009200655
chr2	84778400	84779400	0.6754950403466644
chr2	84778500	84779500	0.9417180113034536
chr2	84778600	84779600	0.4707352967888022
chr2	84778700	84779700	0.1903259763254012
chr2	84778800	84779800	1.3139931460770071
chr2	84778900	84779900	0.7109547291836971
chr2	84779000	84780000	0.6039706039085709
chr2	84779100	84780100	0.6526765292425574
chr2	84779200	84780200	0.6838387753030486
chr2	84779300	84780300	1.0900983940747186
chr2	84779400	84780400	1.1618321037462496
chr2	84779500	84780500	1.2331584697674862
chr2	84779600	84780600	1.5890965008630562
chr2	84779700	84780700	1.8895808649275063
chr2	84779800	84780800	1.163844478042407
chr2	84779900	84780900	1.2048645364589552
chr2	84780000	84781000	0.9659980436926933
chr2	84780100	84781100	0.06599640332903453
chr2	84780200	84781200	-0.07626364793876947
chr2	84780300	84781300	-0.6392846000294109
chr2	84780400	84781400	-0.6424777358156372
chr2	84780500	84781500	-0.9719703869250844
chr2	84780600	84781600	-0.6309094343842944
chr2	84780700	84781700	-0.6897086312487348
chr2	84780800	84781800	-0.936117454914786
chr2	84780900	84781900	-0.2838545342120513
chr2	84781000	84782000	0.20113238213517934
chr2	84781100	84782100	1.5256963429915402
chr2	84781200	84782200	1.5315612894428738
chr2	84781300	84782300	1.6529372820095452
chr2	84781400	84782400	2.0299233708176962
chr2	84781500	84782500	2.8625074786937814
chr2	84781600	84782600	2.444079941310819
chr2	84781700	84782700	2.5499198009777344
chr2	84781800	84782800	2.364293936417555
chr2	84781900	84782900	2.297360853300736
chr2	84782000	84783000	2.3383359803780674
chr2	84782100	84783100	1.5860966289769851
chr2	84782200	84783200	2.538025037339517
chr2	84782300	84783300	2.5407679375362315
chr2	84782400	84783400	2.0696057169118056
chr2	84782500	84783500	1.9121342783338129
chr2	84782600	84783600	2.1814047551299827
chr2	84782700	84783700	1.6526603481540605
chr2	84782800	84783800	2.433518820071636
chr2	84782900	84783900	2.2512279012469847
chr2	84783000	84784000	1.9488339815504208
chr2	84783100	84784100	2.141157793751829
chr2	84783200	84784200	1.1894983545222433
chr2	84783300	84784300	1.6110509361810297
chr2	84783400	84784400	1.0926126657436694
chr2	84783500	84784500	0.7835867175270737
chr2	84783600	84784600	0.8447187585276268
chr2	84783700	84784700	1.470576239883225
chr2	84783800	84784800	1.0348160764951264
chr2	84783900	84784900	1.2249215332866092
chr2	84784000	84785000	1.0115639618612844
chr2	84784100	84785100	1.2535727947175834
chr2	84784200	84785200	1.5743198152614004
chr2	84784300	84785300	1.2880529481959262
chr2	84784400	84785400	1.448278070778481
chr2	84784500	84785500	1.2009587177527872
chr2	84784600	84785600	1.2833694653553782
chr2	84784700	84785700	1.203789566406001
chr2	84784800	84785800	1.8283986636368967
chr2	84784900	84785900	1.6122082364395047
chr2	84785000	84786000	1.5836826158791544
chr2	84785100	84786100	1.7076572195126445
chr2	84785200	84786200	1.7439533542027388
chr2	84785300	84786300	1.666742833824831
chr2	84785400	84786400	1.971186346294699
chr2	84785800	84786800	0.4421755268120163
chr2	84785900	84786900	-0.1808176347618807
chr2	84786000	84787000	-0.32087048071136764
chr2	84786500	84787500	0.5479893722402696
chr2	84786600	84787600	1.3200497585572517
chr2	84786700	84787700	0.8072528317534672
chr2	84786800	84787800	1.4976115686375635
chr2	84786900	84787900	1.8970725154189187
chr2	84787000	84788000	2.001596191102219
chr2	84787100	84788100	1.944194323732732
chr2	84787200	84788200	1.7368848223659052
chr2	84787300	84788300	2.5517705436341864
chr2	84787400	84788400	2.206667711760885
chr2	84787500	84788500	2.00574867726612
chr2	84787600	84788600	1.5877060534508318
chr2	84787700	84788700	1.2585003200574545
chr2	84787800	84788800	1.098533618576863
chr2	84787900	84788900	1.4339269327169617
chr2	84788000	84789000	1.966088276528842
chr2	84788100	84789100	2.2474957874911086
chr2	84788200	84789200	2.454652089129691
chr2	84788300	84789300	1.5526890880444149
chr2	84788400	84789400	1.3526982759007555
chr2	84788500	84789500	1.2210374707388838
chr2	84788600	84789600	1.2258202936998972
chr2	84788700	84789700	1.5726130089972783
chr2	84788800	84789800	2.0870749811874787
chr2	84788900	84789900	1.9804105810219288
chr2	84789000	84790000	1.490820490886727
chr2	84789100	84790100	1.1325771374935347
chr2	84789200	84790200	1.3312278345036044
chr2	84789300	84790300	1.6396833276721658
chr2	84789400	84790400	2.068707337272988
chr2	84789500	84790500	2.344326701347604
chr2	84789600	84790600	2.760719936273304
chr2	84789700	84790700	2.7003109557425446
chr2	84789800	84790800	2.4761940094812447
chr2	84789900	84790900	2.419128749765616
chr2	84790000	84791000	2.819505179286828
chr2	84790100	84791100	2.9235830601532
chr2	84790900	84791900	1.6080809031695869
chr2	84791000	84792000	1.2947645388655749
chr2	84791100	84792100	1.1125602900868423
chr2	84791200	84792200	1.0980531288076507
chr2	84791300	84792300	0.15490379054109604
chr2	84791400	84792400	-0.06733636436263714
chr2	84791500	84792500	0.8421946503915226
chr2	84791600	84792600	0.60194112686891
chr2	84791700	84792700	0.5200371851040629
chr2	84791800	84792800	0.3726685978943979
chr2	84791900	84792900	0.7812949185446861
chr2	84792000	84793000	1.100045241180343
chr2	84792100	84793100	1.074420940660083
chr2	84792200	84793200	1.3065929309002542
chr2	84792300	84793300	2.515501874999167
chr2	84792400	84793400	2.854569779343197
chr2	84792500	84793500	1.572751709444112
chr2	84792600	84793600	1.6978671595508874
chr2	84792700	84793700	1.5151222014724657
chr2	84792800	84793800	1.6747273679076888
chr2	84792900	84793900	1.11932280689623
chr2	84793000	84794000	0.58000194583191
chr2	84793100	84794100	0.4258856078352593
chr2	84793200	84794200	-0.1406860055604376
chr2	84793300	84794300	-0.6985269981831501
chr2	84793400	84794400	-1.0926108513663726
chr2	84793500	84794500	-0.528271619211286
chr2	84793600	84794600	-0.5122774805558074
chr2	84795200	84796200	0.5434300994691477
chr2	84795300	84796300	0.2651627593764107
chr2	84795400	84796400	0.4018044537250192
chr2	84795500	84796500	-0.029239084904980863
chr2	84795600	84796600	0.06946793777425722
chr2	84795700	84796700	0.4453237049610899
chr2	84795800	84796800	0.836298244870885
chr2	84795900	84796900	0.5194258288652339
chr2	84796000	84797000	0.4697213238065049
chr2	84796100	84797100	0.8579355818534017
chr2	84796200	84797200	0.6139031849519089
chr2	84796300	84797300	0.5956606922298721
chr2	84796400	84797400	0.2793123287384868
chr2	84796500	84797500	-0.13215886196033966
chr2	84796600	84797600	-0.3107543593843874
chr2	84796700	84797700	-0.2022643992028829
chr2	84796800	84797800	0.6378648814174259
chr2	84796900	84797900	0.9713149806013259
chr2	84797000	84798000	1.576718889303933
chr2	84797100	84798100	1.4878224850077295
chr2	84797200	84798200	2.428959739622291
chr2	84797300	84798300	2.6633038696236104
chr2	84797400	84798400	3.463538976056996
chr2	84797500	84798500	3.4891673655807645
chr2	84797600	84798600	3.9618082807443815
chr2	84797700	84798700	3.6082014471030712
chr2	84797800	84798800	2.71004338387388
chr2	84797900	84798900	2.095811897802798
chr2	84798000	84799000	1.0938804792494334
chr2	84798100	84799100	1.201997026378412
chr2	84798200	84799200	0.4574710326986093
chr2	84798300	84799300	1.2852374499935473
chr2	84798400	84799400	0.4503769294022042
chr2	84798500	84799500	1.3178179617691337
chr2	84798600	84799600	0.7917447298451926
chr2	84798700	84799700	0.9012702310220664
chr2	84798800	84799800	0.4339183314711893
chr2	84798900	84799900	1.3131878676258242
chr2	84799000	84800000	1.9940631003717184
chr2	84799100	84800100	2.193324226610088
chr2	84799200	84800200	1.9523177080654173
chr2	84799300	84800300	1.2519744496222045
chr2	84799400	84800400	1.6422115696912565
chr2	84799500	84800500	1.2264104246990457
chr2	84799600	84800600	1.0308908338425464
chr2	84799700	84800700	0.7212081501814152
chr2	84799800	84800800	0.7814741562326036
chr2	84799900	84800900	0.27731735316066275
chr2	84800000	84801000	0.16727450875807454
chr2	84800100	84801100	-0.07226218384491513
chr2	84801300	84802300	0.07010964547252964
chr2	84801400	84802400	-0.4763227490329535
chr2	84801500	84802500	-0.06018386527027021
chr2	84801600	84802600	-0.15070567556987366
chr2	84801700	84802700	-0.4657728658039375
chr2	84801800	84802800	-1.0007034945817983
chr2	84801900	84802900	-1.4848737224755817
chr2	84802000	84803000	-1.1570287981236138
chr2	84802100	84803100	-2.021149345850712
chr2	84802200	84803200	-2.141236846301538
chr2	84802300	84803300	-1.800406115382471
chr2	84802400	84803400	-1.4713087038682142
chr2	84802500	84803500	-1.6286769981193725
chr2	84802600	84803600	-1.4812092892144892
chr2	84802700	84803700	-1.1369081108439132
chr2	84802800	84803800	-0.22293059421895645
chr2	84802900	84803900	0.5230170638608301
chr2	84803000	84804000	0.8697613905933809
chr2	84803100	84804100	1.7783311578255745
chr2	84803200	84804200	2.1229604782826104
chr2	84804300	84805300	0.6615823192090126
chr2	84804400	84805400	0.593615556197026
chr2	84804500	84805500	0.8897012429541057
chr2	84804600	84805600	0.6812772687586589
chr2	84804700	84805700	0.8091452096429864
chr2	84804800	84805800	1.4457616586729003
chr2	84804900	84805900	2.227558796794225
chr2	84805000	84806000	2.2504619996360375
chr2	84805100	84806100	2.4440089334225212
chr2	84805200	84806200	3.0120873477856214
chr2	84805300	84806300	2.8373642939015222
chr2	84805400	84806400	2.467263970723073
chr2	84805500	84806500	2.6270980807185818
chr2	84805600	84806600	3.020765533059293
chr2	84806700	84807700	-0.6748673875337163
chr2	84806800	84807800	-0.5267651112103711
chr2	84806900	84807900	-0.9821294225990784
chr2	84807000	84808000	-0.6258139177485217
chr2	84807100	84808100	-0.27381059135040153
chr2	84807200	84808200	-0.14564722071226852
chr2	84807300	84808300	-0.1216793909830579
chr2	84807400	84808400	0.4967408817578707
chr2	84807500	84808500	0.9126308238311376
chr2	84807600	84808600	1.6243820924807664
chr2	84807700	84808700	2.1442848576438163
chr2	84807800	84808800	2.320275386565365
chr2	84807900	84808900	2.6476431126233035
chr2	84808000	84809000	3.098382681215176
chr2	84808100	84809100	2.5867208899804264
chr2	84808200	84809200	2.455622459160232
chr2	84808300	84809300	2.4942854216845105
chr2	84808400	84809400	1.5923178253197372
chr2	84808500	84809500	1.5307172858957394
chr2	84808600	84809600	0.5517890226469429
chr2	84808700	84809700	0.6691648729548989
chr2	84808800	84809800	1.1581585618879242
chr2	84808900	84809900	1.6254817463079905
chr2	84809000	84810000	1.5279554602618377
chr2	84809100	84810100	1.639349800763944
chr2	84809200	84810200	1.6430604040082493
chr2	84809300	84810300	1.5358520248238772
chr2	84809400	84810400	1.4461627363263585
chr2	84809500	84810500	1.5519838437578404
chr2	84809600	84810600	2.1527891434152973
chr2	84809700	84810700	2.2916794589600817
chr2	84809800	84810800	1.7031377785550668
chr2	84809900	84810900	1.3208245962888716
chr2	84810000	84811000	1.0450136651000461
chr2	84810100	84811100	0.8910625693934452
chr2	84810200	84811200	0.6446352024090435
chr2	84810300	84811300	0.513275242853136
chr2	84810400	84811400	0.9961847706132808
chr2	84810500	84811500	0.7942173509753699
chr2	84810600	84811600	0.9552470722395846
chr2	84810700	84811700	1.0895651740629608
chr2	84810800	84811800	0.8781349853137462
chr2	84810900	84811900	0.8251400659416964
chr2	84811000	84812000	0.7977306498407124
chr2	84811100	84812100	0.9171785381991179
chr2	84811200	84812200	1.096443460149164
chr2	84811300	84812300	0.7115040645541041
chr2	84811400	84812400	0.4215263679115308
chr2	84811500	84812500	0.5301268281100026
chr2	84811600	84812600	0.4573981383283698
chr2	84811700	84812700	-0.14330471709404774
chr2	84811800	84812800	0.34853282315924244
chr2	84811900	84812900	-0.05292707603160049
chr2	84812000	84813000	0.4166640761569303
chr2	84812100	84813100	0.5685317350963499
chr2	84812200	84813200	0.4289710919799397
chr2	84812300	84813300	1.0300869237723829
chr2	84812400	84813400	1.5878661522245354
chr2	84812500	84813500	1.8679588242042453
chr2	84812600	84813600	1.8818849228400845
chr2	84812700	84813700	2.1688829880142264
chr2	84812800	84813800	1.859030639674466
chr2	84812900	84813900	2.3629081909356144
chr2	84813000	84814000	1.5600151742869521
chr2	84813100	84814100	2.064010014110244
chr2	84813200	84814200	2.1494564419626387
chr2	84813300	84814300	2.27587317426713
chr2	84813400	84814400	2.1293033170669804
chr2	84813500	84814500	1.2997780228861353
chr2	84813600	84814600	1.1627705731652924
chr2	84813700	84814700	1.0425398805459591
chr2	84813800	84814800	1.6314681592227318
chr2	84813900	84814900	1.9372258906535265
chr2	84814000	84815000	2.683638893319653
chr2	84814100	84815100	2.6543559622484127
chr2	84814200	84815200	3.219487061735673
chr2	84814300	84815300	2.7668901507420687
chr2	84815400	84816400	2.6655223034860454
chr2	84815500	84816500	2.235896808507456
chr2	84815600	84816600	2.457001663463411
chr2	84815700	84816700	2.1160857058993865
chr2	84815800	84816800	2.306778579950392
chr2	84815900	84816900	1.816131129997285
chr2	84816000	84817000	1.6511770995502326
chr2	84816100	84817100	1.7864120859180324
chr2	84816200	84817200	1.0389477057732808
chr2	84816300	84817300	0.9285765344038768
chr2	84816400	84817400	-0.3998216190590392
chr2	84816500	84817500	-0.06699031391363408
chr2	84816600	84817600	0.25848927147133755
chr2	84816700	84817700	0.2524712088551148
chr2	84816800	84817800	-0.09093196156329657
chr2	84816900	84817900	0.28739324787100545
chr2	84817000	84818000	-0.4519205275437057
chr2	84817100	84818100	-0.8953770950508796
chr2	84817200	84818200	-0.686955840215165
chr2	84817300	84818300	-1.084610728751586
chr2	84817400	84818400	-0.28105073468844866
chr2	84818600	84819600	0.7722973727152759
chr2	84818700	84819700	0.582791715404229
chr2	84818800	84819800	0.2336957498750332
chr2	84818900	84819900	0.28519045722872083
chr2	84819000	84820000	0.7242780606154511
chr2	84819100	84820100	1.0090728442274053
chr2	84819200	84820200	1.2534871613673642
chr2	84819300	84820300	1.1011144054634852
chr2	84819400	84820400	0.8702757355065588
chr2	84819500	84820500	1.4780137394784507
chr2	84819600	84820600	0.8018879751791916
chr2	84819700	84820700	1.4300388311998635
chr2	84819800	84820800	1.4758844337444714
chr2	84819900	84820900	2.5173619906247846
chr2	84820000	84821000	2.822365513452208
chr2	84820100	84821100	3.1329808649073945
chr2	84820200	84821200	2.8244702856105217
chr2	84820300	84821300	2.9442651779769764
chr2	84821400	84822400	1.6810636657030975
chr2	84821500	84822500	2.148091634798204
chr2	84821600	84822600	2.735661220614632
chr2	84821700	84822700	3.4068035919558617
chr2	84821800	84822800	3.5668369773876902
chr2	84821900	84822900	3.3959517844009315
chr2	84822000	84823000	2.53461121792823
chr2	84822100	84823100	2.6358321226752413
chr2	84822200	84823200	2.736838878314213
chr2	84822300	84823300	2.48142433699468
chr2	84822400	84823400	3.130854942505068
chr2	84822500	84823500	2.445338571018344
chr2	84822600	84823600	1.865090352942912
chr2	84822700	84823700	1.6617525135059343
chr2	84822800	84823800	1.5466045165722586
chr2	84822900	84823900	1.5489383749193828
chr2	84823000	84824000	1.7373831163720521
chr2	84823100	84824100	1.2888416409335908
chr2	84823200	84824200	1.0240913234909257
chr2	84823300	84824300	0.7081250512346084
chr2	84823400	84824400	0.0975365092678332
chr2	84823500	84824500	-0.06695754536391844
chr2	84823600	84824600	0.1323937262632199
chr2	84824600	84825600	1.5343499643522331
chr2	84824700	84825700	1.6819541220276524
chr2	84824800	84825800	1.4114416732781758
chr2	84824900	84825900	1.31689112445557
chr2	84825000	84826000	1.2747346285636947
chr2	84825100	84826100	1.7031044790626726
chr2	84825200	84826200	1.4942242703877393
chr2	84825300	84826300	1.077096979465922
chr2	84825400	84826400	1.0636418973731678
chr2	84825500	84826500	0.7533516953920633
chr2	84825600	84826600	0.6673981723839513
chr2	84825700	84826700	0.7636210084048397
chr2	84825800	84826800	1.0412198026261148
chr2	84825900	84826900	1.4396050100500732
chr2	84826000	84827000	1.7303315701154638
chr2	84826100	84827100	1.300755944056171
chr2	84826200	84827200	0.8449150198218579
chr2	84826300	84827300	1.145798077456366
chr2	84826400	84827400	0.9746804164335384
chr2	84826500	84827500	1.4851082860482512
chr2	84826600	84827600	1.4221497796634217
chr2	84826700	84827700	1.4587982022982051
chr2	84826800	84827800	1.40294440240973
chr2	84826900	84827900	0.9027023588571408
chr2	84827000	84828000	1.1438761251083671
chr2	84827100	84828100	1.1794504412211106
chr2	84827200	84828200	2.103370941283925
chr2	84827300	84828300	2.185493629042074
chr2	84827400	84828400	2.7149624889923065
chr2	84827500	84828500	2.5498707679609915
chr2	84827600	84828600	3.114292424055074
chr2	84827700	84828700	2.819581012115657
chr2	84827800	84828800	3.0758371249565712
chr2	84827900	84828900	3.338087193819734
chr2	84828000	84829000	2.688968976333806
chr2	84828100	84829100	2.22335432472028
chr2	84828200	84829200	1.9591367430652644
chr2	84828300	84829300	1.9762385556176791
chr2	84828400	84829400	1.8146001991388143
chr2	84828500	84829500	2.617423828486149
chr2	84829600	84830600	6.187128572853532
chr2	84829700	84830700	5.7319416196866415
chr2	84829800	84830800	5.2439135002679675
chr2	84829900	84830900	4.97665009365605
chr2	84830000	84831000	4.9161200792020425
chr2	84830100	84831100	3.7900139241106734
chr2	84830200	84831200	3.155995096538518
chr2	84830300	84831300	2.5902704737021143
chr2	84830400	84831400	2.640742090131188
chr2	84830500	84831500	1.9940056623696327
chr2	84830600	84831600	1.262712266593317
chr2	84830700	84831700	1.109780855057746
chr2	84830800	84831800	1.5716848615658792
chr2	84830900	84831900	1.725944027561202
chr2	84831000	84832000	1.6660467497815217
chr2	84831100	84832100	2.2842817439291165
chr2	84831200	84832200	2.916705860536132
chr2	84831300	84832300	2.4472842790340192
chr2	84831400	84832400	2.3406712434171664
chr2	84831500	84832500	2.127610878450572
chr2	84831600	84832600	3.080495733269822
chr2	84831700	84832700	3.4637651211399425
chr2	84831800	84832800	2.9613450170534863
chr2	84831900	84832900	2.6661604610129763
chr2	84832000	84833000	1.8101972557973987
chr2	84832100	84833100	1.0563869764510736
chr2	84832200	84833200	0.5570252537398542
chr2	84832300	84833300	1.164213328441468
chr2	84832400	84833400	1.719886762103071
chr2	84832500	84833500	1.6710121213543727
chr2	84832600	84833600	0.9927669329499552
chr2	84832700	84833700	1.0070291295149034
chr2	84832800	84833800	1.1503862309035735
chr2	84832900	84833900	1.0969303599695397
chr2	84833000	84834000	1.6012634028400223
chr2	84833100	84834100	2.1728338421579805
chr2	84833200	84834200	2.105561778688393
chr2	84833300	84834300	1.8836561389607496
chr2	84833400	84834400	1.4475092630402615
chr2	84833500	84834500	1.8605824064709389
chr2	84833600	84834600	1.99618027646508
chr2	84833700	84834700	2.0134559715644995
chr2	84833800	84834800	2.20658123152752
chr2	84833900	84834900	2.052629982252283
chr2	84834000	84835000	2.7680796474314913
chr2	84834100	84835100	2.2830091438406384
chr2	84834200	84835200	2.2322510934844666
chr2	84834300	84835300	1.7747394802842282
chr2	84834400	84835400	2.1870712683156137
chr2	84834500	84835500	2.1963379607763507
chr2	84834600	84835600	1.8786940828025165
chr2	84834700	84835700	1.6129680155957349
chr2	84834800	84835800	1.059910216789987
chr2	84834900	84835900	1.7080513459665376
chr2	84835000	84836000	0.8404451176763224
chr2	84835100	84836100	1.5125304098989127
chr2	84835200	84836200	1.397184533026393
chr2	84835300	84836300	1.4073983866473208
chr2	84835400	84836400	0.8188461820590226
chr2	84835500	84836500	0.5122358638737845
chr2	84835600	84836600	1.1344900360848496
chr2	84835700	84836700	1.044512980423437
chr2	84835800	84836800	1.3723040518516183
chr2	84835900	84836900	0.915119115865044
chr2	84837100	84838100	1.5393751867679846
chr2	84837200	84838200	1.6280153591142883
chr2	84837300	84838300	1.28072851150346
chr2	84837400	84838400	0.9456901857445142
chr2	84837500	84838500	1.0149762108024103
chr2	84837600	84838600	0.9284044411072908
chr2	84837700	84838700	1.0988576712354143
chr2	84837800	84838800	0.9802434085874422
chr2	84837900	84838900	1.268785704511363
chr2	84838000	84839000	0.9413494682843264
chr2	84838100	84839100	0.966127047887735
chr2	84838200	84839200	1.1009886721175428
chr2	84838300	84839300	1.5992323646888205
chr2	84838400	84839400	1.6455574066387963
chr2	84838500	84839500	1.7057697770287183
chr2	84838600	84839600	1.8071559851477608
chr2	84838700	84839700	1.7056283499442644
chr2	84838800	84839800	1.5963654763741553
chr2	84838900	84839900	1.7871573432547436
chr2	84839000	84840000	2.3056710932946385
chr2	84839100	84840100	2.161930403472593
chr2	84839200	84840200	2.3378900218395566
chr2	84839300	84840300	1.2708118842940734
chr2	84839400	84840400	0.6935913114061057
chr2	84839500	84840500	0.5585067845999727
chr2	84839600	84840600	0.8374366047820131
chr2	84839700	84840700	0.7308071700055866
chr2	84839800	84840800	-0.22881039889235136
chr2	84839900	84840900	-0.42543430354748
chr2	84840000	84841000	-0.5296180452214605
chr2	84840100	84841100	-1.295989600783585
chr2	84840200	84841200	-1.2055252762169522
chr2	84840300	84841300	-1.086700860875773
chr2	84840400	84841400	-0.4592144963180513
chr2	84840500	84841500	0.019924150222910744
chr2	84840600	84841600	0.2233788758967721
chr2	84840700	84841700	0.6007131369542859
chr2	84840800	84841800	1.882249636074588
chr2	84840900	84841900	2.3759971187850595
chr2	84842600	84843600	-0.3696335926213531
chr2	84842700	84843700	-1.0092448227309452
chr2	84842800	84843800	-1.3834157481924665
chr2	84842900	84843900	-1.2859282965301404
chr2	84843000	84844000	-1.338016055433151
chr2	84843100	84844100	-1.1025605186119087
chr2	84843200	84844200	-1.1162477542301847
chr2	84843300	84844300	-1.0358625282171754
chr2	84843400	84844400	-0.6505541405796513
chr2	84843500	84844500	-0.5830363256116179
chr2	84843600	84844600	-0.3855003152887093
chr2	84843700	84844700	-0.2762901484302136
chr2	84843800	84844800	0.0653545474181796
chr2	84843900	84844900	-0.042869611314831815
chr2	84844000	84845000	0.3782318183932848
chr2	84844100	84845100	0.2577470479304478
chr2	84844200	84845200	-0.01821952497078393
chr2	84844300	84845300	0.057630950146604285
chr2	84844400	84845400	-0.656199127841283
chr2	84844500	84845500	-0.15331199172548704
chr2	84844600	84845600	-0.3542626661144611
chr2	84844700	84845700	-0.3975111561919706
chr2	84844800	84845800	0.0344197470637506
chr2	84844900	84845900	0.7001818791279106
chr2	84845000	84846000	0.49255300530198154
chr2	84845100	84846100	0.7218359274129573
chr2	84845200	84846200	0.2861947373855405
chr2	84845300	84846300	0.5178868290847584
chr2	84845400	84846400	0.9254077549994776
chr2	84845500	84846500	0.5208424347567182
chr2	84845600	84846600	0.7103586915017025
chr2	84845700	84846700	0.8936673883248144
chr2	84845800	84846800	0.4521735071696184
chr2	84845900	84846900	-0.25151378540781777
chr2	84846000	84847000	-0.5472720394679395
chr2	84846100	84847100	-1.0168318787195372
chr2	84846200	84847200	-1.0778696515124306
chr2	84846300	84847300	-0.346618655812599
chr2	84846400	84847400	0.08583055019178425
chr2	84846500	84847500	-0.05476751540407008
chr2	84846600	84847600	-0.06661914589543916
chr2	84846700	84847700	-0.03804261070601603
chr2	84846800	84847800	-0.06820256160622712
chr2	84846900	84847900	-0.14329460662745935
chr2	84847000	84848000	0.9616327352172297
chr2	84847100	84848100	1.5622588239925754
chr2	84847200	84848200	3.222930170044122
chr2	84847300	84848300	3.0027007922966864
chr2	84847400	84848400	3.354275035557824
chr2	84847500	84848500	3.7402027050712334
chr2	84847600	84848600	4.162019622924904
chr2	84847700	84848700	4.175618140196275
chr2	84847800	84848800	4.247543511541135
chr2	84847900	84848900	4.375196877361824
chr2	84848000	84849000	3.5617384152885023
chr2	84848400	84849400	1.6757816454066885
chr2	84848600	84849600	1.3404220708171328
chr2	84848700	84849700	1.4887309063742642
chr2	84848800	84849800	1.1478499661573436
chr2	84848900	84849900	1.5050640057643665
chr2	84849000	84850000	1.9153586749764693
chr2	84849100	84850100	2.0504515536913464
chr2	84849200	84850200	1.593745062603597
chr2	84849300	84850300	2.111702531157756
chr2	84849400	84850400	1.2992028287916408
chr2	84849500	84850500	0.7214547803857968
chr2	84849600	84850600	0.5650505791674423
chr2	84849700	84850700	0.3823251176057221
chr2	84849800	84850800	0.7896767220984591
chr2	84849900	84850900	0.38994600822705255
chr2	84850000	84851000	-0.2306058302239814
chr2	84850100	84851100	-0.8018859968611519
chr2	84850200	84851200	-1.0682876922480435
chr2	84850300	84851300	-1.103066009308883
chr2	84850400	84851400	-0.780376551027953
chr2	84850500	84851500	-0.4616607759654143
chr2	84850600	84851600	-0.2574881785589083
chr2	84850700	84851700	-0.05830646115401075
chr2	84850800	84851800	-0.556354404958381
chr2	84850900	84851900	-0.11007416953427256
chr2	84851000	84852000	0.07012338725100291
chr2	84851100	84852100	0.9814106479632936
chr2	84851200	84852200	1.5025045173436509
chr2	84851300	84852300	1.5541676829054276
chr2	84851400	84852400	1.827323810082128
chr2	84851500	84852500	2.3596142707767163
chr2	84851600	84852600	2.6488773207181087
chr2	84851700	84852700	2.5636366424600334
chr2	84851800	84852800	3.3136798721936027
chr2	84851900	84852900	2.7312269264320537
chr2	84852000	84853000	2.4430030342641573
chr2	84852100	84853100	1.4023245634421195
chr2	84852200	84853200	1.7994821418972378
chr2	84852300	84853300	1.76872997821697
chr2	84852400	84853400	1.5554975880622692
chr2	84852500	84853500	1.3842313241056694
chr2	84852600	84853600	1.1700311842132491
chr2	84852700	84853700	0.6394919766642284
chr2	84852800	84853800	0.3883139602102804
chr2	84852900	84853900	0.9195661076932424
chr2	84853000	84854000	1.6591005486429837
chr2	84853100	84854100	2.7389868444507366
chr2	84853200	84854200	2.588538780292893
chr2	84853300	84854300	1.5835315874923934
chr2	84853400	84854400	1.7704908813344498
chr2	84853500	84854500	1.1479343732133795
chr2	84853600	84854600	0.8909795917529139
chr2	84853700	84854700	1.5843775163037912
chr2	84853800	84854800	1.8187167762955208
chr2	84853900	84854900	1.0653130296464337
chr2	84854000	84855000	0.4644607056346875
chr2	84854100	84855100	0.23862247116558
chr2	84854200	84855200	-0.13069487776566316
chr2	84854300	84855300	0.3440429566602755
chr2	84854400	84855400	0.4044430197880772
chr2	84854500	84855500	0.7616344134403
chr2	84854600	84855600	1.43677946666246
chr2	84854700	84855700	1.1777645034677446
chr2	84854800	84855800	0.5260322096823835
chr2	84854900	84855900	0.5129230986496123
chr2	84855000	84856000	0.33863053519758535
chr2	84855100	84856100	0.02267492791206267
chr2	84855200	84856200	0.13401686367167293
chr2	84855300	84856300	0.3344709009524633
chr2	84855400	84856400	0.08445740433374127
chr2	84855500	84856500	0.4106628973793766
chr2	84855600	84856600	-0.16204696475098634
chr2	84855700	84856700	0.1667896958872052
chr2	84855800	84856800	0.3865602560188248
chr2	84855900	84856900	0.925990683058458
chr2	84856000	84857000	1.3228884265480207
chr2	84856100	84857100	1.5034533411945494
chr2	84856200	84857200	1.5374162878378537
chr2	84856300	84857300	1.7851247078546404
chr2	84856400	84857400	1.4899655472467812
chr2	84856500	84857500	1.4600505815839553
chr2	84856600	84857600	1.4133447644780222
chr2	84856700	84857700	1.0855599407640522
chr2	84856800	84857800	1.3487276570491458
chr2	84856900	84857900	1.8740538904569664
chr2	84857000	84858000	1.7691576173494685
chr2	84857100	84858100	1.5602801324632949
chr2	84857200	84858200	2.2843450601851147
chr2	84857300	84858300	1.6907914059266207
chr2	84857400	84858400	1.41311195758645
chr2	84857500	84858500	1.4290477806694573
chr2	84857600	84858600	1.8070109843197095
chr2	84857700	84858700	1.9529750957344043
chr2	84857800	84858800	1.2077099375599158
chr2	84857900	84858900	0.9042128784298368
chr2	84858000	84859000	0.46188447147035633
chr2	84858100	84859100	1.0462426605106274
chr2	84858200	84859200	0.6607677269402875
chr2	84858300	84859300	0.8472247116894212
chr2	84858400	84859400	1.1672847312055334
chr2	84858500	84859500	0.5651790748491575
chr2	84858600	84859600	0.1961882772696344
chr2	84858700	84859700	-0.3231731832581449
chr2	84858800	84859800	0.4850714603346513
chr2	84858900	84859900	0.29188754340123
chr2	84859000	84860000	-0.45768153912709914
chr2	84859100	84860100	-0.8710520410135516
chr2	84859200	84860200	-1.4645798116024769
chr2	84859300	84860300	-1.3713232328838751
chr2	84859400	84860400	-0.9125299587148568
chr2	84859500	84860500	-0.3240323142473495
chr2	84859600	84860600	-0.2270996799980448
chr2	84859700	84860700	-0.03972194687299264
chr2	84859800	84860800	0.25401690933753057
chr2	84859900	84860900	0.3922405590173792
chr2	84860000	84861000	1.4156048532643528
chr2	84860100	84861100	1.4685860159568402
chr2	84860200	84861200	1.274503986765515
chr2	84860300	84861300	1.066605864136307
chr2	84860400	84861400	0.8189062229021075
chr2	84860500	84861500	0.4639313344236726
chr2	84860600	84861600	0.9205378898060644
chr2	84860700	84861700	1.1858288342572996
chr2	84860800	84861800	0.3143866287193583
chr2	84860900	84861900	-0.5615120383670351
chr2	84861000	84862000	-0.3674191597792302
chr2	84861100	84862100	-0.030419480966045367
chr2	84861200	84862200	0.2843144784565763
chr2	84861300	84862300	0.5534680204571073
chr2	84861400	84862400	-0.022393256392112298
chr2	84861500	84862500	-0.02960539050110596
chr2	84861600	84862600	-0.6328712764618083
chr2	84861700	84862700	-0.6440627308549048
chr2	84861800	84862800	-0.4110404598493759
chr2	84861900	84862900	0.25916266293715423
chr2	84862000	84863000	0.13740312136233815
chr2	84862100	84863100	0.06176315411273588
chr2	84862200	84863200	0.16953876918226413
chr2	84863700	84864700	0.2496924084856496
chr2	84863800	84864800	0.8582446686386813
chr2	84863900	84864900	0.19180727730587066
chr2	84864000	84865000	0.6622977559921905
chr2	84864100	84865100	1.0215102709273056
chr2	84864200	84865200	1.2296863696163938
chr2	84864300	84865300	1.366991963860886
chr2	84864400	84865400	1.5547710174169262
chr2	84864500	84865500	1.732622858853314
chr2	84864600	84865600	1.6169241848491185
chr2	84864700	84865700	2.335899295592792
chr2	84864800	84865800	2.2741147904202843
chr2	84864900	84865900	2.7828322988509764
chr2	84865000	84866000	2.4495394286657457
chr2	84865100	84866100	1.8166944121718358
chr2	84865200	84866200	1.3627374833564765
chr2	84865300	84866300	1.9174055741979519
chr2	84865400	84866400	1.4391698214809108
chr2	84865500	84866500	1.489497736692565
chr2	84865600	84866600	1.5642783976218162
chr2	84865700	84866700	1.2138502196878316
chr2	84866800	84867800	-0.13935384785523375
chr2	84866900	84867900	-0.06874969515238129
chr2	84867000	84868000	-0.3191239173324767
chr2	84867100	84868100	-0.6339815207533606
chr2	84867200	84868200	0.2274685499118164
chr2	84867300	84868300	0.10213268850166234
chr2	84867400	84868400	0.3051468809612168
chr2	84867500	84868500	1.1440853404651428
chr2	84867600	84868600	0.364141232530685
chr2	84867700	84868700	0.004778001151125202
chr2	84867800	84868800	-0.2275806440081677
chr2	84867900	84868900	-0.4434715856835862
chr2	84868000	84869000	-0.26858905375098185
chr2	84868100	84869100	-0.5959091433676816
chr2	84868200	84869200	-1.1299732254145265
chr2	84868300	84869300	-1.069978699507629
chr2	84868400	84869400	-0.7933269782069692
chr2	84868500	84869500	-0.5900549929820794
chr2	84868600	84869600	-0.23483466408349635
chr2	84868700	84869700	0.7893183189059787
chr2	84868800	84869800	0.7662281333756986
chr2	84868900	84869900	1.0721212630709054
chr2	84870000	84871000	1.878208052502068
chr2	84870100	84871100	1.5513303132612741
chr2	84870200	84871200	0.944483915555782
chr2	84870300	84871300	1.3369427378270529
chr2	84870400	84871400	1.2648917884630773
chr2	84870500	84871500	1.1004301624313348
chr2	84870600	84871600	0.6543507651100987
chr2	84870700	84871700	0.3210314629079662
chr2	84870800	84871800	0.13663483797027895
chr2	84870900	84871900	0.703135809012557
chr2	84871000	84872000	0.36629489108185354
chr2	84871100	84872100	1.00967743305982
chr2	84871200	84872200	1.884823575111739
chr2	84871300	84872300	1.6194275737832105
chr2	84871400	84872400	1.5273522078236708
chr2	84871500	84872500	1.7244088885131512
chr2	84871600	84872600	1.9561208434806208
chr2	84871700	84872700	1.5425806447295842
chr2	84871800	84872800	1.1105721872725949
chr2	84871900	84872900	0.9535839734287898
chr2	84872000	84873000	1.7735149464305637
chr2	84873200	84874200	0.6421302571702929
chr2	84873300	84874300	0.3545392931770344
chr2	84873400	84874400	0.6444052354362775
chr2	84873500	84874500	0.3503345320575282
chr2	84873600	84874600	1.4805434108440725
chr2	84873700	84874700	1.9670708233060603
chr2	84873800	84874800	2.2984344071971154
chr2	84873900	84874900	2.248832906429605
chr2	84874000	84875000	2.065314125288983
chr2	84874100	84875100	1.9201196727188288
chr2	84874200	84875200	2.0936998179201898
chr2	84874300	84875300	2.0599172058698016
chr2	84874400	84875400	1.8446641272879007
chr2	84874500	84875500	2.494988887127771
chr2	84874600	84875600	2.693886518744207
chr2	84874700	84875700	2.9577343368869413
chr2	84874800	84875800	2.481496019587651
chr2	84874900	84875900	1.9792875860490533
chr2	84875000	84876000	2.146638289909124
chr2	84875100	84876100	2.103598900615061
chr2	84875200	84876200	1.5643133053327158
chr2	84875300	84876300	1.8581158972290888
chr2	84875400	84876400	2.066225735424701
chr2	84875500	84876500	0.8684301841037773
chr2	84875600	84876600	0.4614367603466194
chr2	84875700	84876700	0.4058852080040402
chr2	84875800	84876800	0.1952070164995828
chr2	84875900	84876900	0.9112504489643036
chr2	84876000	84877000	1.006833546756513
chr2	84876100	84877100	1.152933014797496
chr2	84876200	84877200	1.3879955479205568
chr2	84876300	84877300	2.0395272362858434
chr2	84876400	84877400	1.2744352643661292
chr2	84876500	84877500	2.2426728237166262
chr2	84876600	84877600	2.2041939930037997
chr2	84876700	84877700	1.5871641222153363
chr2	84876800	84877800	1.7343172721093452
chr2	84876900	84877900	1.2782971240177718
chr2	84877000	84878000	1.1747305459739648
chr2	84877100	84878100	0.9576118174278968
chr2	84877200	84878200	1.0993286965229874
chr2	84877300	84878300	0.8533276601778087
chr2	84877400	84878400	1.2372491894448068
chr2	84877500	84878500	0.4742104946395381
chr2	84877600	84878600	0.24406569983073026
chr2	84878700	84879700	0.23888834840449424
chr2	84878800	84879800	-0.17231488235205206
chr2	84878900	84879900	0.3882101888364281
chr2	84880000	84881000	3.149868785230207
chr2	84880100	84881100	3.262867214709492
chr2	84881200	84882200	0.9241091104520006
chr2	84881300	84882300	0.6940538645487733
chr2	84881400	84882400	0.6054802895518745
chr2	84881500	84882500	0.3605160428039336
chr2	84881600	84882600	0.8269673475762263
chr2	84881700	84882700	0.7740895160908094
chr2	84881800	84882800	1.2910403464316538
chr2	84881900	84882900	0.9430266982280804
chr2	84882000	84883000	1.4449646683316073
chr2	84882100	84883100	1.7168053661079363
chr2	84882200	84883200	1.1388299549924352
chr2	84882300	84883300	1.4551041708332877
chr2	84882400	84883400	2.156649288879138
chr2	84882500	84883500	2.0289639495484244
chr2	84882600	84883600	1.801925205968883
chr2	84882700	84883700	2.0955598672016467
chr2	84882800	84883800	2.151211614670148
chr2	84882900	84883900	2.3834219310745257
chr2	84883000	84884000	2.330948551248331
chr2	84883100	84884100	2.4392088073417857
chr2	84883200	84884200	2.318057534022687
chr2	84883300	84884300	2.3063623084487226
chr2	84883400	84884400	1.9361407574573368
chr2	84883500	84884500	1.6797641918908361
chr2	84883600	84884600	1.4485726333062965
chr2	84883700	84884700	1.3009635110707063
chr2	84883800	84884800	0.8468552407740215
chr2	84883900	84884900	0.11979234720832847
chr2	84884000	84885000	-0.5155170958518196
chr2	84884100	84885100	-0.23138347639163603
chr2	84884200	84885200	0.1374805177390199
chr2	84884300	84885300	-0.002577544192887825
chr2	84884400	84885400	0.04758691107438471
chr2	84884500	84885500	-0.14737920883466848
chr2	84884600	84885600	0.06789333819271387
chr2	84884700	84885700	-0.7639999687644281
chr2	84884800	84885800	-0.6710625063763511
chr2	84884900	84885900	0.10963131097267592
chr2	84886000	84887000	-0.42436148404962853
chr2	84886100	84887100	-0.1819206692088209
chr2	84886200	84887200	0.3366689012346853
chr2	84886300	84887300	-0.6912117400714419
chr2	84886400	84887400	-0.04814234065495803
chr2	84886500	84887500	0.8518088963781235
chr2	84886600	84887600	0.7296340061452259
chr2	84886700	84887700	0.7973671642947551
chr2	84886800	84887800	1.5220544391025919
chr2	84886900	84887900	1.7057602959603173
chr2	84887000	84888000	1.2426370506939088
chr2	84887100	84888100	0.9731814026249817
chr2	84888400	84889400	-0.6783133582933664
chr2	84888500	84889500	0.5171467300561446
chr2	84888600	84889600	0.4561325374809634
chr2	84888700	84889700	1.3949045618748432
chr2	84888800	84889800	1.0137452701262368
chr2	84889800	84890800	-0.08342304833366203
chr2	84889900	84890900	-0.2230845082807837
chr2	84890000	84891000	-0.09081030237331135
chr2	84890100	84891100	-0.4743861031015976
chr2	84890200	84891200	-0.7345216552527979
chr2	84890300	84891300	-0.8226759884199332
chr2	84890400	84891400	-0.3981668867818686
chr2	84890500	84891500	-1.0270556555847352
chr2	84890600	84891600	-1.035484331907982
chr2	84890700	84891700	-0.5253192689229148
chr2	84890800	84891800	-0.6295142194461476
chr2	84890900	84891900	-0.9682662424908998
chr2	84891000	84892000	-0.8923660358173032
chr2	84891100	84892100	-0.6690834405368494
chr2	84891200	84892200	-0.4920408382739081
chr2	84891300	84892300	-0.7803765885465659
chr2	84891400	84892400	-0.7153094000070717
chr2	84893900	84894900	0.8821791390237665
chr2	84894000	84895000	0.35397538368410086
chr2	84894100	84895100	0.16567973989319087
chr2	84894200	84895200	0.6342459486903107
chr2	84894300	84895300	0.7884674429862947
chr2	84894400	84895400	0.7241986868750573
chr2	84894500	84895500	0.6585654739236066
chr2	84894600	84895600	1.0296311404737362
chr2	84894700	84895700	1.0427274799734034
chr2	84894800	84895800	1.7445746267869366
chr2	84894900	84895900	1.599848375410493
chr2	84895000	84896000	1.802320424562061
chr2	84895100	84896100	1.7055759803805763
chr2	84895200	84896200	0.7587348038186111
chr2	84895300	84896300	0.5393026448486761
chr2	84895400	84896400	0.9240853779280628
chr2	84895500	84896500	0.5120219880306847
chr2	84895600	84896600	0.6418794084490642
chr2	84895700	84896700	0.7468695721450731
chr2	84895800	84896800	0.8826740812021902
chr2	84895900	84896900	0.957527444827198
chr2	84896000	84897000	1.1738299275151118
chr2	84896100	84897100	1.2885648010990889
chr2	84896200	84897200	1.6221970383745126
chr2	84896300	84897300	1.6039700260205332
chr2	84896400	84897400	1.4277971328069932
chr2	84896500	84897500	0.9772556063396344
chr2	84896600	84897600	0.5512506013743402
chr2	84896700	84897700	0.4815919029608678
chr2	84896800	84897800	-0.4924684148216216
chr2	84896900	84897900	-0.7776488416295105
chr2	84897000	84898000	-1.0837829408734518
chr2	84897100	84898100	-1.0420889935222204
chr2	84897200	84898200	-1.3896391475409604
chr2	84897300	84898300	-1.4718324957391828
chr2	84897400	84898400	-1.9812771908109867
chr2	84897500	84898500	-1.8187567036811907
chr2	84897600	84898600	-1.1778012202588195
chr2	84897700	84898700	-0.96420773027712
chr2	84897800	84898800	-0.7511525617760012
chr2	84897900	84898900	-0.6365157498633299
chr2	84898000	84899000	-0.2757220713472147
chr2	84898100	84899100	-0.06217658044757425
chr2	84898200	84899200	0.8046198425094441
chr2	84898300	84899300	1.053798491277268
chr2	84898400	84899400	1.45719356487689
chr2	84898500	84899500	0.7711498227916317
chr2	84898600	84899600	-0.0783315265735537
chr2	84898700	84899700	0.2567349861663365
chr2	84898800	84899800	0.4839388226945367
chr2	84898900	84899900	0.9652775770420016
chr2	84899000	84900000	1.3254477242836233
chr2	84899100	84900100	1.1433205599606977
chr2	84899200	84900200	0.991857545047662
chr2	84899300	84900300	0.6252188601748343
chr2	84899400	84900400	0.08230514344609431
chr2	84899500	84900500	1.055784217637802
chr2	84899600	84900600	1.5710678986191815
chr2	84899700	84900700	1.0061422604098875
chr2	84899800	84900800	0.891815229614433
chr2	84899900	84900900	0.199305938535128
chr2	84900000	84901000	0.009468984417829498
chr2	84900100	84901100	0.2010176897772957
chr2	84900200	84901200	0.1255941336099672
chr2	84900300	84901300	0.2397884702252589
chr2	84900400	84901400	0.8303252318303299
chr2	84900500	84901500	0.7621814116653125
chr2	84900600	84901600	0.7985011138984388
chr2	84900700	84901700	0.5790695989189357
chr2	84900800	84901800	0.3283309850768041
chr2	84900900	84901900	1.00599621188217
chr2	84901000	84902000	1.3552124911609666
chr2	84901100	84902100	1.7249801659055433
chr2	84901200	84902200	2.0931485640327256
chr2	84901300	84902300	2.6507696874255164
chr2	84901400	84902400	2.5389864982092765
chr2	84901500	84902500	2.1715317136594963
chr2	84901600	84902600	2.190677217184133
chr2	84901700	84902700	2.652475856931251
chr2	84901800	84902800	2.677963658569504
chr2	84901900	84902900	2.826661383793468
chr2	84902000	84903000	1.571813266417094
chr2	84902100	84903100	1.4474630543063238
chr2	84902200	84903200	1.2544427238391134
chr2	84902300	84903300	0.990606899215214
chr2	84902400	84903400	1.3654733065201563
chr2	84902500	84903500	1.6258446798559678
chr2	84902600	84903600	1.4442590656406125
chr2	84902700	84903700	0.8380553485818416
chr2	84902800	84903800	0.9728729317272132
chr2	84902900	84903900	0.5917229799396244
chr2	84905100	84906100	2.7730166722306
chr2	84905200	84906200	3.2022778289580827
chr2	84905300	84906300	2.681255333863285
chr2	84905400	84906400	2.811468619818581
chr2	84905500	84906500	2.0808722034537013
chr2	84905600	84906600	1.9484983325133047
chr2	84905700	84906700	3.006042281446732
chr2	84905800	84906800	3.669585831678965
chr2	84905900	84906900	3.3312769948511463
chr2	84906000	84907000	2.1658897518221933
chr2	84906100	84907100	2.080964336457304
chr2	84906200	84907200	0.6777449986164334
chr2	84906300	84907300	0.8249791456452507
chr2	84906400	84907400	0.5709011879675541
chr2	84906500	84907500	0.34026869700265444
chr2	84906600	84907600	1.075784053769036
chr2	84906700	84907700	0.8722094063410639
chr2	84906800	84907800	0.18693277470739764
chr2	84906900	84907900	-0.2658573626355396
chr2	84908000	84909000	0.7407820692634293
chr2	84908100	84909100	0.565156670720871
chr2	84908200	84909200	0.7774782307221103
chr2	84908300	84909300	1.5131282024152144
chr2	84908400	84909400	1.6723973547762785
chr2	84908500	84909500	1.4836325225195728
chr2	84909900	84910900	1.8583748305878824
chr2	84910000	84911000	0.9067628577258605
chr2	84910100	84911100	-0.4328830084363164
chr2	84910200	84911200	-0.4990345835619243
chr2	84910300	84911300	0.020961529709167214
chr2	84910400	84911400	-0.5128092295103118
chr2	84910500	84911500	-0.3460103171656403
chr2	84910600	84911600	-0.3172095518094232
chr2	84910700	84911700	-0.132839014945461
chr2	84910800	84911800	-0.4359870936192462
chr2	84910900	84911900	0.03885884702547537
chr2	84911000	84912000	-0.08027354514977782
chr2	84911100	84912100	0.026360442378491684
chr2	84911200	84912200	0.052570257683399436
chr2	84911300	84912300	-0.3654794857775529
chr2	84911400	84912400	-0.1833970726296276
chr2	84911500	84912500	-0.4150155687892937
chr2	84912600	84913600	0.5180398881389586
chr2	84912700	84913700	1.0822992663234845
chr2	84912800	84913800	0.7777736580315769
chr2	84912900	84913900	0.865291501768728
chr2	84913000	84914000	1.0567978685052888
chr2	84913100	84914100	0.9089280204577692
chr2	84913200	84914200	0.5676378609815301
chr2	84913300	84914300	0.8320329363885958
chr2	84913400	84914400	0.5035147734790671
chr2	84913500	84914500	-0.03897574713293996
chr2	84913600	84914600	-0.2019333764114663
chr2	84913700	84914700	-0.12464454680204533
chr2	84913800	84914800	0.10546373067409424
chr2	84913900	84914900	0.06703519850629293
chr2	84914000	84915000	-0.030075087744271665
chr2	84914100	84915100	-0.013065871759350948
chr2	84914200	84915200	-0.006532656127016908
chr2	84914300	84915300	0.13825130579810985
chr2	84914400	84915400	0.2440628937066228
chr2	84915700	84916700	1.4448186806579415
chr2	84915800	84916800	1.0159134428927492
chr2	84915900	84916900	0.6016969301682061
chr2	84916000	84917000	0.020509034054633918
chr2	84916100	84917100	-0.24292272441938365
chr2	84916200	84917200	-0.2607665450852955
chr2	84916300	84917300	-0.2761453783104079
chr2	84916400	84917400	-1.1617272684608675
chr2	84916500	84917500	-2.016813811585056
chr2	84916600	84917600	-0.8283404794893552
chr2	84916700	84917700	-0.4767284946259239
chr2	84916800	84917800	0.35127055178766303
chr2	84916900	84917900	0.4990448883060835
chr2	84917000	84918000	0.907486189002866
chr2	84917100	84918100	0.9275974884230341
chr2	84917200	84918200	1.1637395133392028
chr2	84917300	84918300	1.2956124507433529
chr2	84917400	84918400	1.566355562308881
chr2	84917500	84918500	1.8455181786872847
chr2	84917600	84918600	0.6716920438986673
chr2	84917700	84918700	0.6336641460332377
chr2	84917800	84918800	0.5145281502235616
chr2	84917900	84918900	0.4818491363323811
chr2	84918000	84919000	0.21197827553030213
chr2	84918100	84919100	-0.06979416370888421
chr2	84918600	84919600	1.1304247818201203
chr2	84918700	84919700	1.3072069868972536
chr2	84918800	84919800	0.8445803058715591
chr2	84918900	84919900	1.4084289766349942
chr2	84919000	84920000	1.8534314510072125
chr2	84919100	84920100	2.5039903754299515
chr2	84919200	84920200	2.647625022295719
chr2	84919300	84920300	2.7071123065353384
chr2	84919400	84920400	2.4797062768827005
chr2	84919500	84920500	2.4602082456721392
chr2	84919600	84920600	1.7124578901166172
chr2	84919700	84920700	1.188421987950574
chr2	84919800	84920800	1.5151391500593805
chr2	84921200	84922200	2.087929626387544
chr2	84921300	84922300	2.0669948299392624
chr2	84921400	84922400	2.1400734890264923
chr2	84921500	84922500	1.9582777961310485
chr2	84921600	84922600	1.505134453630978
chr2	84921700	84922700	1.2085197945597028
chr2	84921800	84922800	1.22162392529626
chr2	84921900	84922900	1.9082684700119776
chr2	84922000	84923000	1.3928597418069926
chr2	84924000	84925000	0.27916964148813556
chr2	84924100	84925100	-0.2279466568107663
chr2	84924200	84925200	0.1286663206121826
chr2	84924300	84925300	-0.09796077547172774
chr2	84924400	84925400	0.02243100146022858
chr2	84924500	84925500	0.13476168628916851
chr2	84924600	84925600	0.6418468080081075
chr2	84924700	84925700	0.7097514982977765
chr2	84924800	84925800	0.31573274417595776
chr2	84924900	84925900	0.8638092273179145
chr2	84925000	84926000	0.9794969428604575
chr2	84925100	84926100	1.446928527760439
chr2	84925200	84926200	1.0756193600230737
chr2	84925300	84926300	1.5510082829213268
chr2	84925400	84926400	1.5068891228059187
chr2	84925500	84926500	0.8674879617359879
chr2	84925600	84926600	0.4052401756961933
chr2	84925700	84926700	0.4961456560156217
chr2	84925800	84926800	0.9496885888340872
chr2	84925900	84926900	0.5058340390978617
chr2	84926400	84927400	0.7460045351300857
chr2	84926500	84927500	1.1219313204037893
chr2	84926600	84927600	1.5648950671159507
chr2	84926700	84927700	1.4078281669384491
chr2	84926800	84927800	1.5987703483728322
chr2	84926900	84927900	1.9405227300165728
chr2	84927000	84928000	1.7430744777976472
chr2	84927100	84928100	1.7761447335280558
chr2	84927200	84928200	2.0757930079541937
chr2	84927300	84928300	1.7488746617841242
chr2	84927400	84928400	1.9152949997526227
chr2	84929500	84930500	1.0676432854259839
chr2	84929600	84930600	1.3131342321349224
chr2	84929700	84930700	1.5325934299478503
chr2	84929800	84930800	1.5793953450654687
chr2	84929900	84930900	1.7259661403704238
chr2	84930000	84931000	1.6910107720329326
chr2	84930100	84931100	1.5577549008360485
chr2	84930200	84931200	1.6846529272658155
chr2	84930300	84931300	2.3608803802366145
chr2	84930500	84931500	1.9989242763804884
chr2	84930600	84931600	1.7756191762006923
chr2	84930700	84931700	1.4046030942501782
chr2	84930800	84931800	1.5144786801751329
chr2	84930900	84931900	1.8463837839838761
chr2	84931000	84932000	2.1612677477562867
chr2	84931100	84932100	1.8341894747927359
chr2	84931200	84932200	1.1100097792266124
chr2	84931300	84932300	0.9027027837145029
chr2	84931400	84932400	0.9584050545142059
chr2	84931500	84932500	1.429120983466824
chr2	84931600	84932600	1.4009687076554642
chr2	84931700	84932700	1.1003296103565714
chr2	84931800	84932800	1.038757375769107
chr2	84931900	84932900	0.8201426822726373
chr2	84932000	84933000	0.8085050701099042
chr2	84932100	84933100	0.7871306200646111
chr2	84932200	84933200	0.29219357945651114
chr2	84932300	84933300	0.573237362518965
chr2	84932400	84933400	0.6576844070951382
chr2	84932500	84933500	0.11686103307646185
chr2	84932600	84933600	0.3991614478743932
chr2	84932700	84933700	1.0500739958606249
chr2	84932800	84933800	0.8617393908857602
chr2	84932900	84933900	0.5589292745145299
chr2	84933000	84934000	0.809906625958748
chr2	84933100	84934100	1.0825887483434478
chr2	84934500	84935500	-0.3224444018696778
chr2	84936300	84937300	0.2190197433264616
chr2	84936400	84937400	-0.46186430279777796
chr2	84938900	84939900	0.8586952651291696
chr2	84939000	84940000	0.15864336676878196
chr2	84939100	84940100	0.14813770111308944
chr2	84939200	84940200	-0.219828127821901
chr2	84939300	84940300	-0.5269920200812619
chr2	84939400	84940400	-0.0540639080960667
chr2	84939500	84940500	-0.6176152016207174
chr2	84939600	84940600	-0.1368177751504839
chr2	84939700	84940700	0.6459883848565542
chr2	84939800	84940800	0.6124839683999334
chr2	84939900	84940900	0.1807711553972424
chr2	84940000	84941000	1.0365807075434248
chr2	84940100	84941100	1.0864439248035591
chr2	84940200	84941200	1.2047922372758113
chr2	84940300	84941300	1.6050102209259052
chr2	84940400	84941400	1.298794012870056
chr2	84940500	84941500	1.5798232961944032
chr2	84940600	84941600	1.7256845465304769
chr2	84940700	84941700	1.5656442676682378
chr2	84940800	84941800	1.8379353453906733
chr2	84940900	84941900	2.069962726084757
chr2	84941000	84942000	2.0009347819297627
chr2	84941100	84942100	1.7421805480070698
chr2	84941200	84942200	1.3304124853169497
chr2	84941300	84942300	1.4775118657207922
chr2	84941500	84942500	1.8640384115297592
chr2	84941600	84942600	1.4823828689539515
chr2	84941700	84942700	1.0329552433048097
chr2	84941800	84942800	0.8805299534807837
chr2	84941900	84942900	1.325128948078953
chr2	84942000	84943000	1.7142677264308064
chr2	84942100	84943100	2.0425889710590885
chr2	84942200	84943200	1.4833709281131666
chr2	84942300	84943300	2.173941508823173
chr2	84942400	84943400	1.876924296826045
chr2	84942500	84943500	1.7794082499331207
chr2	84942600	84943600	1.671825340780206
chr2	84942700	84943700	1.941805502125057
chr2	84942800	84943800	2.177118946211848
chr2	84942900	84943900	2.082253509560168
chr2	84943000	84944000	1.847275500114378
chr2	84943100	84944100	1.3826763556065007
chr2	84943200	84944200	1.9469220196419943
chr2	84943300	84944300	1.4255130228173598
chr2	84943400	84944400	2.0471130023539774
chr2	84943500	84944500	2.124184865682897
chr2	84943600	84944600	2.5968626804154558
chr2	84943800	84944800	2.419095644810488
chr2	84943900	84944900	2.2824132658960496
chr2	84944000	84945000	2.459984075961178
chr2	84944100	84945100	2.356584909307656
chr2	84944200	84945200	2.8441897798319924
chr2	84944300	84945300	3.1110257989778285
chr2	84944400	84945400	2.8642361308169217
chr2	84944500	84945500	3.24322220224338
chr2	84944600	84945600	2.3394412917133147
chr2	84944700	84945700	1.8007071839936486
chr2	84946200	84947200	2.150700072106778
chr2	84946300	84947300	2.0912386740076934
chr2	84946400	84947400	2.1599436285974347
chr2	84946500	84947500	2.017908151275276
chr2	84946600	84947600	1.7150663560664712
chr2	84946700	84947700	1.7421390446246057
chr2	84946800	84947800	1.2744786922669806
chr2	84946900	84947900	1.3765188154681811
chr2	84949000	84950000	-0.5285871826662877
chr2	84949100	84950100	-0.0066413586834855294
chr2	84949200	84950200	-0.10381272125122123
chr2	84949300	84950300	-0.0967897857593152
chr2	84949400	84950400	-0.002382163108694725
chr2	84949600	84950600	0.5281273891864168
chr2	84949700	84950700	0.9156265124977879
chr2	84951200	84952200	1.5290155148301263
chr2	84951300	84952300	1.2654923158929514
chr2	84951400	84952400	1.322022359305983
chr2	84951500	84952500	1.114199101605862
chr2	84951600	84952600	0.6012190915517912
chr2	84951700	84952700	0.45047985273472496
chr2	84951800	84952800	-0.30958915078443955
chr2	84951900	84952900	-0.41046317871036736
chr2	84952000	84953000	-0.5313807265441014
chr2	84952100	84953100	-0.42679899463166615
chr2	84952200	84953200	-0.3592920883491769
chr2	84952300	84953300	-0.3095883537815463
chr2	84952400	84953400	0.2876335747133988
chr2	84952500	84953500	0.6989858113639915
chr2	84952600	84953600	2.12786280851806
chr2	84952800	84953800	2.9004653158212306
chr2	84952900	84953900	2.9443508392354194
chr2	84953000	84954000	2.5776390895639567
chr2	84953100	84954100	2.22461378652132
chr2	84953200	84954200	2.1382258648609365
chr2	84953300	84954300	2.4519070310993145
chr2	84953400	84954400	1.885725681912185
chr2	84953500	84954500	1.3919597131034849
chr2	84953600	84954600	0.5296798782374432
chr2	84953700	84954700	0.7706216678886377
chr2	84953800	84954800	0.8859428371377849
chr2	84953900	84954900	0.9075308926377452
chr2	84954000	84955000	1.1623718500004507
chr2	84955100	84956100	-0.29007804918160035
chr2	84955200	84956200	0.3969221106485968
chr2	84955300	84956300	0.09635540100892014
chr2	84955400	84956400	-0.009392248727045926
chr2	84955500	84956500	-0.3984412920387699
chr2	84955600	84956600	-0.22653528064849865
chr2	84955700	84956700	-0.2494961254028861
chr2	84955800	84956800	0.2679117280339484
chr2	84955900	84956900	0.2244886551532371
chr2	84956000	84957000	0.5617478403687013
chr2	84956100	84957100	1.4555216167483065
chr2	84956200	84957200	1.2523925830531286
chr2	84956300	84957300	2.1028548265115257
chr2	84956400	84957400	2.619668121460696
chr2	84956500	84957500	3.607852675696754
chr2	84957600	84958600	1.371469905347658
chr2	84957700	84958700	1.2917621271909585
chr2	84957800	84958800	1.6317484028659337
chr2	84957900	84958900	1.5998947350967259
chr2	84958000	84959000	1.3704128087255785
chr2	84958100	84959100	1.3835306766093125
chr2	84958200	84959200	1.4127927347703892
chr2	84958300	84959300	1.353013053457807
chr2	84958400	84959400	2.4043609266381307
chr2	84958500	84959500	2.2764853428219705
chr2	84958600	84959600	2.1316208565135013
chr2	84958700	84959700	1.8557118781382267
chr2	84958800	84959800	1.1372672069437408
chr2	84958900	84959900	1.541253407228622
chr2	84959000	84960000	1.5183860565254554
chr2	84959100	84960100	1.566685787336744
chr2	84959200	84960200	1.3319297641975782
chr2	84959300	84960300	1.4383697357045708
chr2	84959400	84960400	0.5793949043308718
chr2	84959500	84960500	0.8311963608900717
chr2	84959600	84960600	0.14011913558358294
chr2	84959700	84960700	0.8584694033757929
chr2	84959800	84960800	1.290155875489061
chr2	84959900	84960900	1.1613397525834273
chr2	84961700	84962700	0.6895747993676297
chr2	84961800	84962800	0.2020160055680288
chr2	84961900	84962900	-0.13582617075110434
chr2	84962000	84963000	-0.12350001577218178
chr2	84962100	84963100	-0.05433071176148019
chr2	84962200	84963200	-0.1139064489140501
chr2	84962300	84963300	-0.554027841301901
chr2	84962400	84963400	-1.3557304912537809
chr2	84962500	84963500	-1.26304946578431
chr2	84962600	84963600	-1.2853703687872844
chr2	84962700	84963700	-1.6024668201271333
chr2	84962800	84963800	-1.305845907924256
chr2	84962900	84963900	-0.9698747901006638
chr2	84963000	84964000	-0.4624083095207594
chr2	84963100	84964100	-0.1888938572330352
chr2	84963200	84964200	-0.5789979568792221
chr2	84963300	84964300	-0.3718623024977754
chr2	84963400	84964400	-0.5567897130836807
chr2	84963500	84964500	0.01720099337849561
chr2	84963600	84964600	0.5949476052714222
chr2	84963700	84964700	0.5215464314329594
chr2	84963800	84964800	0.6755163561800067
chr2	84964100	84965100	-0.5603287060766107
chr2	84964200	84965200	-0.5034040736410045
chr2	84964300	84965300	-0.6234084923130707
chr2	84964400	84965400	-0.8002413884899149
chr2	84964500	84965500	-0.8812352732428533
chr2	84964600	84965600	-1.2789390107735874
chr2	84964700	84965700	-0.7254973329689602
chr2	84964800	84965800	-0.6679443865013086
chr2	84964900	84965900	-1.1563344240941904
chr2	84965000	84966000	-0.5330560212304764
chr2	84965100	84966100	-0.3473183635500855
chr2	84965200	84966200	-0.3034214710239727
chr2	84965300	84966300	0.4376865922881356
chr2	84965400	84966400	0.6354137061985278
chr2	84965500	84966500	0.7218955995362882
chr2	84965600	84966600	0.34360716746522235
chr2	84965700	84966700	0.06296254580284875
chr2	84965800	84966800	0.03716574042121272
chr2	84965900	84966900	0.8457324005236921
chr2	84966000	84967000	0.8798650958238732
chr2	84966100	84967100	0.7804415410286821
chr2	84966200	84967200	1.1815410709011305
chr2	84966300	84967300	0.8908357730009868
chr2	84966400	84967400	1.0970542796766063
chr2	84966500	84967500	1.1365645310758594
chr2	84966600	84967600	1.4697104255998668
chr2	84966700	84967700	1.207673720327706
chr2	84967400	84968400	1.4114750561717873
chr2	84967500	84968500	1.2267444331332036
chr2	84967600	84968600	1.816021699414872
chr2	84967900	84968900	2.7120319768703043
chr2	84968000	84969000	2.8656806573101874
chr2	84968100	84969100	3.3065695853286776
chr2	84968200	84969200	3.4323302548029333
chr2	84968300	84969300	2.78307674465865
chr2	84968400	84969400	2.2813573233794484
chr2	84968500	84969500	2.3966317459918454
chr2	84968600	84969600	2.2179803190005303
chr2	84968700	84969700	1.986040962382124
chr2	84968800	84969800	1.2833497761062929
chr2	84968900	84969900	0.8831503293810444
chr2	84969000	84970000	1.1110766362231321
chr2	84969100	84970100	1.0451241551050403
chr2	84969200	84970200	1.3004030998590976
chr2	84969300	84970300	1.2189529657100835
chr2	84969400	84970400	1.8165682678051105
chr2	84969500	84970500	1.6985235177758309
chr2	84969600	84970600	1.2993865115113272
chr2	84969700	84970700	0.9915597839260863
chr2	84969800	84970800	1.6703970560689467
chr2	84969900	84970900	2.225571753766189
chr2	84970000	84971000	2.415954641411758
chr2	84970100	84971100	2.770802661309849
chr2	84970200	84971200	2.653393355591716
chr2	84970300	84971300	3.202877675141492
chr2	84971100	84972100	3.4136353310999445
chr2	84971200	84972200	3.075682704667633
chr2	84971300	84972300	2.327991360009212
chr2	84971400	84972400	1.87312460169521
chr2	84971500	84972500	1.0977531710949775
chr2	84971600	84972600	0.6375812814861852
chr2	84971700	84972700	-0.14128693125847255
chr2	84971800	84972800	-0.6929676565121494
chr2	84971900	84972900	-1.2812455574544843
chr2	84972000	84973000	-1.8462342234196931
chr2	84972100	84973100	-2.4404295382355
chr2	84972200	84973200	-2.2355363676813216
chr2	84972300	84973300	-2.108733505281992
chr2	84972400	84973400	-2.1871227191463847
chr2	84972500	84973500	-1.3894412088993529
chr2	84972600	84973600	-1.6716852200395875
chr2	84972700	84973700	-1.8422293770260882
chr2	84972800	84973800	-1.1425909072019091
chr2	84975000	84976000	-1.062092526573042
chr2	84975100	84976100	-0.8554803634681014
chr2	84975200	84976200	-0.8141627024498842
chr2	84975300	84976300	-0.7397580267411101
chr2	84975400	84976400	-0.7566697477634089
chr2	84975500	84976500	-0.6188433017075523
chr2	84975600	84976600	-0.6543207100671738
chr2	84975700	84976700	0.00029474959761928416
chr2	84975800	84976800	0.14829727592554248
chr2	84975900	84976900	0.541531381001184
chr2	84976000	84977000	0.8845222367596219
chr2	84976100	84977100	-0.3951761480929723
chr2	84976200	84977200	-0.9722102106835592
chr2	84976300	84977300	-1.0577929982716436
chr2	84976400	84977400	-1.4936782202866887
chr2	84976500	84977500	-1.27926988993867
chr2	84976600	84977600	-0.9661957992125808
chr2	84976700	84977700	-0.9548512413885741
chr2	84976800	84977800	-1.122327296167146
chr2	84976900	84977900	-1.5638442951431917
chr2	84977000	84978000	-1.1290110202693266
chr2	84977100	84978100	-0.7208724494676694
chr2	84977200	84978200	-0.6326202939823335
chr2	84977300	84978300	-0.31571162627213434
chr2	84977400	84978400	0.056976670494921326
chr2	84978100	84979100	0.4653425956357526
chr2	84978300	84979300	0.7918553077525577
chr2	84978700	84979700	-0.032624637414378405
chr2	84978800	84979800	-0.13307433039462102
chr2	84978900	84979900	-0.4454360160871868
chr2	84979000	84980000	-0.03392642445802456
chr2	84979100	84980100	-0.06985281101851247
chr2	84979200	84980200	-0.6020740119139728
chr2	84979300	84980300	-0.5030270706972871
chr2	84979400	84980400	-0.723969121469568
chr2	84979500	84980500	-1.1379685952023029
chr2	84979600	84980600	-1.7571424471800423
chr2	84979700	84980700	-1.4041403418533052
chr2	84979800	84980800	-0.6813015379685063
chr2	84979900	84980900	-1.1635789630563416
chr2	84980000	84981000	-1.7189302640258532
chr2	84980100	84981100	-2.0044985162349445
chr2	84980200	84981200	-2.2804253433469133
chr2	84980700	84981700	-1.0009878056709225
chr2	84980800	84981800	-1.8747810278989667
chr2	84980900	84981900	-0.7614178454190034
chr2	84981000	84982000	-0.5889692464298557
chr2	84981100	84982100	0.04041066702673162
chr2	84981200	84982200	0.7749109725857429
chr2	84981300	84982300	0.6047163064782122
chr2	84982500	84983500	-0.33542757131677026
chr2	84982600	84983600	-0.28951657778244444
chr2	84982700	84983700	-0.07578706400450058
chr2	84982800	84983800	0.1964280859801953
chr2	84982900	84983900	-0.6481047703078078
chr2	84983000	84984000	-0.6660780944533384
chr2	84983100	84984100	-0.0933171234823069
chr2	84983200	84984200	-0.477871913955124
chr2	84983300	84984300	-1.2366027898447578
chr2	84983400	84984400	-0.810304150676544
chr2	84983500	84984500	-0.6152613036993231
chr2	84983600	84984600	-0.9787479897281012
chr2	84983700	84984700	-0.8850589709388927
chr2	84983800	84984800	-0.7148957445684193
chr2	84983900	84984900	-0.518877798640343
chr2	84984000	84985000	0.09054858399263006
chr2	84984100	84985100	-0.6180130763779416
chr2	84984200	84985200	-0.6198687337845852
chr2	84984300	84985300	0.3429059090717285
chr2	84984400	84985400	0.4168633470001404
chr2	84984500	84985500	-0.19755466524735568
chr2	84984600	84985600	-0.2449587835224028
chr2	84984700	84985700	-0.2486135079136954
chr2	84984800	84985800	-0.10745229057136868
chr2	84984900	84985900	-0.5491676108015857
chr2	84985000	84986000	-0.4929075567497785
chr2	84985100	84986100	-0.4912284373161702
chr2	84985200	84986200	-0.33922296249540196
chr2	84985300	84986300	-0.6265320153408347
chr2	84985400	84986400	-0.7799965151143718
chr2	84985500	84986500	0.6624531607583312
chr2	84985600	84986600	1.130258105032734
chr2	84985700	84986700	1.0891729821397027
chr2	84985900	84986900	2.2366755829449465
chr2	84986000	84987000	1.665184090243367
chr2	84986100	84987100	1.687976893183721
chr2	84986200	84987200	1.6536537530177753
chr2	84986300	84987300	1.2227879123205825
chr2	84986400	84987400	1.566824344844478
chr2	84986500	84987500	1.118403862076432
chr2	84986600	84987600	0.7495853104582948
chr2	84986700	84987700	0.4558635205876173
chr2	84986800	84987800	0.2544799088199284
chr2	84986900	84987900	0.2389928658413837
chr2	84987000	84988000	0.7174593781715936
chr2	84987100	84988100	1.2967957859168109
chr2	84987200	84988200	1.0617598810332862
chr2	84987300	84988300	1.1237104720837692
chr2	84987400	84988400	0.22480778829293932
chr2	84987500	84988500	-0.2860702744624869
chr2	84987600	84988600	-0.07181876325692492
chr2	84987700	84988700	-0.0748106016840384
chr2	84987800	84988800	-1.155486928238333
chr2	84987900	84988900	-1.845023267580596
chr2	84988000	84989000	-2.2951259857687902
chr2	84988100	84989100	-2.3655191640518267
chr2	84988200	84989200	-1.7800278071043052
chr2	84988300	84989300	-1.907939260642984
chr2	84988400	84989400	-1.5610617972279344
chr2	84988500	84989500	-0.9741887140629041
chr2	84988600	84989600	-1.31159950511071
chr2	84988700	84989700	-1.0874978002869562
chr2	84988800	84989800	-0.4559973951815159
chr2	84988900	84989900	-0.07922082372893566
chr2	84989000	84990000	0.40784703539073297
chr2	84989100	84990100	-0.0949378439605898
chr2	84989200	84990200	-0.558265177095458
chr2	84989300	84990300	-0.37076515899549584
chr2	84989400	84990400	-0.3299975007626892
chr2	84989500	84990500	-1.054985238351554
chr2	84989600	84990600	-1.060244478951621
chr2	84989700	84990700	-1.4234866675356588
chr2	84989800	84990800	-0.9569835911765416
chr2	84989900	84990900	-0.3515395711231576
chr2	84990000	84991000	-0.8630961374215325
chr2	84990100	84991100	-0.6224705883617649
chr2	84990200	84991200	-0.02328473028131509
chr2	84990300	84991300	0.2461895150771931
chr2	84990400	84991400	0.4563449880591557
chr2	84990500	84991500	0.5546475100506203
chr2	84990600	84991600	1.1213877676052963
chr2	84990700	84991700	1.3277222113736302
chr2	84990800	84991800	1.4295056977774403
chr2	84990900	84991900	0.6204844559912879
chr2	84991000	84992000	0.8119427758325731
chr2	84991100	84992100	0.9106986481560032
chr2	84991200	84992200	0.4174795150055851
chr2	84991300	84992300	0.29596556597014395
chr2	84991400	84992400	1.1304720612841899
chr2	84991500	84992500	1.7210490643075955
chr2	84991600	84992600	1.1356395575913412
chr2	84991700	84992700	1.1653674550737287
chr2	84991800	84992800	1.297375160057945
chr2	84991900	84992900	1.010072097042532
chr2	84992000	84993000	0.8023753306402158
chr2	84992100	84993100	0.43498261748653855
chr2	84992200	84993200	0.3692157281755623
chr2	84992300	84993300	0.4084937393861229
chr2	84992400	84993400	-0.642636844481583
chr2	84992500	84993500	-1.7101924236189665
chr2	84992600	84993600	-1.0261950358959782
chr2	84992700	84993700	-1.2431856026101706
chr2	84992800	84993800	-1.8452218959180648
chr2	84992900	84993900	-1.6069362668458984
chr2	84993000	84994000	-1.0121825431689968
chr2	84993200	84994200	0.4484401987069993
chr2	84994200	84995200	0.7448231500814525
chr2	84994300	84995300	0.5048875320646735
chr2	84994400	84995400	0.2313660531741529
chr2	84994500	84995500	0.3607423337444113
chr2	84994600	84995600	-0.08353251072869435
chr2	84994700	84995700	-0.3459023059433509
chr2	84994800	84995800	-0.7404623968893685
chr2	84994900	84995900	-1.2239082471759115
chr2	84995000	84996000	-1.327911375531436
chr2	84995100	84996100	-1.5102407400450326
chr2	84995200	84996200	-1.6073578620362572
chr2	84995300	84996300	-1.5151961573661796
chr2	84995400	84996400	-0.935034913114139
chr2	84999100	85000100	0.6739145891260896
chr2	84999200	85000200	0.5143612299731174
chr2	84999300	85000300	0.5298645942939073
chr2	84999400	85000400	0.3496729097452824
chr2	84999500	85000500	0.22048540586324472
chr2	84999600	85000600	1.029274815115807
chr2	84999700	85000700	1.177044230684931
chr2	85000800	85001800	0.424126799770579
chr2	85000900	85001900	0.9512283665345412
chr2	85001000	85002000	0.6674815778540985
chr2	85001100	85002100	0.6884672174809623
chr2	85001200	85002200	0.4502510128277271
chr2	85001300	85002300	0.3349453082982369
chr2	85001400	85002400	-0.03641489985679487
chr2	85001500	85002500	-0.25115023616290444
chr2	85001600	85002600	-0.21016582634206749
chr2	85001700	85002700	0.617053567554187
chr2	85001800	85002800	0.3933918394766577
chr2	85001900	85002900	0.7494544895689341
chr2	85002000	85003000	0.7455645386644774
chr2	85002100	85003100	0.8046916511033969
chr2	85002200	85003200	0.3749491732262405
chr2	85002300	85003300	0.4691715171669679
chr2	85002400	85003400	0.7246992410886269
chr2	85002500	85003500	0.36432608883282375
chr2	85002600	85003600	0.19875102566605768
chr2	85002700	85003700	-0.02974602484701913
chr2	85002800	85003800	-0.03279669182987285
chr2	85002900	85003900	-0.8690812914150275
chr2	85003000	85004000	-1.27612767702346
chr2	85003100	85004100	-1.3461857205905643
chr2	85003200	85004200	-1.0388929513111596
chr2	85003300	85004300	-0.8033428490538054
chr2	85003400	85004400	-1.8829615881442725
chr2	85003500	85004500	-1.698392589127924
chr2	85003600	85004600	-1.6083983677302254
chr2	85003700	85004700	-1.80750078999165
chr2	85003800	85004800	-2.185951135229814
chr2	85003900	85004900	-2.0522391582863766
chr2	85004000	85005000	-1.5739581111735932
chr2	85004100	85005100	-1.6124908037455212
chr2	85004200	85005200	-1.578784795344217
chr2	85004300	85005300	-1.904382029579446
chr2	85004400	85005400	-0.9685482699770256
chr2	85004500	85005500	-0.5506391112686696
chr2	85005100	85006100	0.5632927038809297
chr2	85005200	85006200	0.5332519475797516
chr2	85007100	85008100	-0.6834785525161118
chr2	85007200	85008200	-0.24393748297413945
chr2	85007300	85008300	0.14991537594859686
chr2	85008600	85009600	0.6978205562822157
chr2	85008700	85009700	0.07748078558436858
chr2	85008800	85009800	-0.2053667959526471
chr2	85008900	85009900	-0.7338600097105418
chr2	85009000	85010000	-0.6709426238716273
chr2	85009100	85010100	-0.2170604955048128
chr2	85009200	85010200	0.2907249528576242
chr2	85009300	85010300	0.012452530717156423
chr2	85009400	85010400	-0.5110919177303976
chr2	85009500	85010500	-0.8174370535506478
chr2	85009600	85010600	-0.8632078500947818
chr2	85009700	85010700	-0.3666020553698283
chr2	85009800	85010800	-0.2313972317441583
chr2	85010900	85011900	1.4406075758573589
chr2	85011000	85012000	1.0922335637129568
chr2	85011100	85012100	1.0568365812624698
chr2	85011200	85012200	1.7099547249939482
chr2	85011300	85012300	1.7902899155980443
chr2	85011400	85012400	1.815884069208448
chr2	85011500	85012500	2.2395788510905152
chr2	85011600	85012600	1.3683367353382396
chr2	85011700	85012700	1.5109767571582533
chr2	85011800	85012800	0.8707915621248301
chr2	85011900	85012900	1.113773194655576
chr2	85012000	85013000	1.4549873703363834
chr2	85012100	85013100	1.2568442851124253
chr2	85012200	85013200	-0.2182858572603427
chr2	85012300	85013300	-0.5866054592127458
chr2	85012400	85013400	-1.282281034887058
chr2	85012500	85013500	-1.2396723566470091
chr2	85012600	85013600	-0.6583152773100399
chr2	85012700	85013700	-0.6793584427807635
chr2	85012800	85013800	-0.3441113680135889
chr2	85012900	85013900	-0.9747320998662752
chr2	85013000	85014000	-1.6045355278144318
chr2	85013100	85014100	-1.5132235174396511
chr2	85013200	85014200	-0.5525556938558066
chr2	85015300	85016300	0.1530106609448892
chr2	85015400	85016400	0.4909331688722101
chr2	85015500	85016500	0.762966643569268
chr2	85015600	85016600	1.0487705441392856
chr2	85015700	85016700	1.672007939193248
chr2	85015800	85016800	1.1748836996251693
chr2	85015900	85016900	0.7451729244813893
chr2	85017100	85018100	0.5103224235125928
chr2	85017200	85018200	0.4830478204206685
chr2	85017600	85018600	0.33351924985484704
chr2	85017700	85018700	0.07565569006382661
chr2	85018800	85019800	1.88196346491276
chr2	85018900	85019900	2.0734229982220973
chr2	85019000	85020000	1.894069892481301
chr2	85019100	85020100	2.673531823732193
chr2	85019200	85020200	1.915316303609436
chr2	85019300	85020300	1.6119600641572709
chr2	85019400	85020400	2.177529542834708
chr2	85019500	85020500	1.9633792369275709
chr2	85019600	85020600	0.8579372879392742
chr2	85019700	85020700	1.5068585140801138
chr2	85019800	85020800	0.5101200933181097
chr2	85019900	85020900	0.3673119846496668
chr2	85020000	85021000	0.15608546112249697
chr2	85020100	85021100	-0.3044576055943936
chr2	85020200	85021200	0.1013260165422871
chr2	85020300	85021300	-0.1518771622174422
chr2	85020400	85021400	-0.035523600247355604
chr2	85020500	85021500	-0.2608262646960282
chr2	85020600	85021600	0.6413838959461247
chr2	85020700	85021700	0.7096294416324421
chr2	85020800	85021800	0.8343438027000963
chr2	85020900	85021900	0.29223423766798073
chr2	85021000	85022000	0.6710850207203016
chr2	85021100	85022100	1.2314315476914948
chr2	85021200	85022200	1.02790283427623
chr2	85021300	85022300	1.170913281550366
chr2	85021400	85022400	0.7848524466396757
chr2	85021500	85022500	1.2271019516058306
chr2	85021600	85022600	0.5400416262077484
chr2	85021700	85022700	0.3154039028763682
chr2	85021800	85022800	1.0096477059477795
chr2	85023400	85024400	-1.0481547473350163
chr2	85023500	85024500	-1.32837611424268
chr2	85023600	85024600	-1.4131172396034364
chr2	85023700	85024700	-1.8359996898355264
chr2	85023800	85024800	-2.1378819772013027
chr2	85023900	85024900	-1.8956908573080882
chr2	85024000	85025000	-2.003597920750296
chr2	85024100	85025100	-1.9621167625391305
chr2	85024200	85025200	-1.724387855258288
chr2	85024300	85025300	-1.728943683278708
chr2	85024400	85025400	-1.8182719646171484
chr2	85024500	85025500	-1.9816819125403604
chr2	85024600	85025600	-1.4308033090468817
chr2	85024700	85025700	-1.5844139708174059
chr2	85024800	85025800	-1.3734020994671596
chr2	85024900	85025900	-1.1607540027771224
chr2	85025000	85026000	-1.2858833117405255
chr2	85025100	85026100	-1.5594690060297034
chr2	85025200	85026200	-1.3872207808240464
chr2	85025300	85026300	-1.2117262936174735
chr2	85025400	85026400	-0.6564372131406174
chr2	85025500	85026500	-0.04026821909042203
chr2	85025600	85026600	-0.32954933068828496
chr2	85025700	85026700	0.22244746798091347
chr2	85025800	85026800	0.06279457712449546
chr2	85025900	85026900	-1.2153554205936083
chr2	85026000	85027000	-0.5789731316585566
chr2	85026100	85027100	0.041562990911323004
chr2	85026200	85027200	0.7450670739457192
chr2	85026300	85027300	0.7098217496439788
chr2	85029700	85030700	-0.7073533830665291
chr2	85029800	85030800	-1.0129566787415452
chr2	85029900	85030900	-0.8589081561371416
chr2	85030000	85031000	-1.919379025464674
chr2	85030100	85031100	-2.1296337549096123
chr2	85030200	85031200	-1.5034742669806382
chr2	85030300	85031300	-1.2280246747902792
chr2	85030400	85031400	-1.116389698691029
chr2	85030500	85031500	-1.7010187365153655
chr2	85030600	85031600	-3.1114143270945283
chr2	85030700	85031700	-2.9562504406622265
chr2	85030800	85031800	-2.485184566807927
chr2	85030900	85031900	-2.615060002111929
chr2	85031000	85032000	-1.5057233681522388
chr2	85031100	85032100	-1.0785845763112691
chr2	85031200	85032200	-1.3952518706898347
chr2	85031300	85032300	-1.1022390406357487
chr2	85031400	85032400	-0.987805762773324
chr2	85031500	85032500	-0.2397380616609741
chr2	85031600	85032600	0.370089103697013
chr2	85031700	85032700	1.587310439780852
chr2	85031800	85032800	1.0617037739838315
chr2	85031900	85032900	1.9341551164491
chr2	85032000	85033000	1.1712403736446515
chr2	85032100	85033100	1.0910637310617284
chr2	85032200	85033200	0.6873711058832811
chr2	85032300	85033300	0.2702991232862583
chr2	85032400	85033400	-0.15050729268953414
chr2	85032500	85033500	-0.5570644347159868
chr2	85032600	85033600	-0.33035149594552515
chr2	85032700	85033700	-1.2552951518035134
chr2	85032800	85033800	-1.240538128621279
chr2	85032900	85033900	-2.1231253204006872
chr2	85033000	85034000	-1.3177579517831748
chr2	85033100	85034100	-1.3254192884875726
chr2	85033200	85034200	-0.5495274575610948
chr2	85033300	85034300	-0.1275497003975284
chr2	85033400	85034400	-0.11386808103464086
chr2	85033500	85034500	-0.3257698366809151
chr2	85033600	85034600	-0.36659637681151097
chr2	85033700	85034700	0.06482340583180278
chr2	85033800	85034800	0.5253272173924963
chr2	85033900	85034900	1.1240491849940513
chr2	85034000	85035000	1.0417834823076597
chr2	85034100	85035100	1.8579908805895489
chr2	85034200	85035200	2.203119665895305
chr2	85034300	85035300	2.6013198656605105
chr2	85034400	85035400	2.905468359064917
chr2	85034500	85035500	2.992863867466056
chr2	85034600	85035600	2.9191625827750007
chr2	85034700	85035700	3.0509087062765365
chr2	85034800	85035800	3.5437529646792214
chr2	85034900	85035900	2.8857933112871534
chr2	85035000	85036000	2.88173183525866
chr2	85035100	85036100	2.456544225190855
chr2	85035200	85036200	1.691057048380779
chr2	85035300	85036300	1.2953345660385032
chr2	85035400	85036400	1.5290062942582905
chr2	85035500	85036500	1.6121443335136103
chr2	85035600	85036600	1.6529272414062484
chr2	85035700	85036700	1.6622897375193026
chr2	85035800	85036800	0.9391547791540352
chr2	85035900	85036900	1.5574777001365576
chr2	85036000	85037000	1.7419647728511793
chr2	85037100	85038100	1.3482493624076068
chr2	85037200	85038200	1.7583473276688997
chr2	85037300	85038300	1.7121182160771948
chr2	85037400	85038400	0.9700098578701436
chr2	85037500	85038500	0.9270737132743616
chr2	85037600	85038600	1.893664914542556
chr2	85037700	85038700	1.829021915101928
chr2	85037800	85038800	1.9999653396881367
chr2	85037900	85038900	1.4370459382803908
chr2	85038000	85039000	1.1913183799433402
chr2	85038100	85039100	0.8092296578106862
chr2	85038200	85039200	-0.2184079547232637
chr2	85038300	85039300	-0.3459515289160821
chr2	85038400	85039400	0.9307467418754004
chr2	85038500	85039500	0.2583162741679953
chr2	85038600	85039600	-0.5220069977372396
chr2	85038700	85039700	-0.2544491195681014
chr2	85038800	85039800	-0.34786491958721943
chr2	85038900	85039900	0.2636518488289521
chr2	85039000	85040000	0.23485524700088262
chr2	85039100	85040100	0.2308652543169553
chr2	85039200	85040200	0.7313110897830888
chr2	85039300	85040300	0.9283983070304788
chr2	85039400	85040400	0.1866234300948914
chr2	85039500	85040500	0.6387315266127439
chr2	85039600	85040600	0.9192512766259864
chr2	85039700	85040700	0.9828262523160672
chr2	85039800	85040800	0.5110445327062741
chr2	85039900	85040900	0.3142945413639112
chr2	85040000	85041000	0.6812219842550595
chr2	85040100	85041100	0.66729676930352
chr2	85040200	85041200	0.5041677176796793
chr2	85040300	85041300	0.557980927802865
chr2	85040400	85041400	0.7590874200975614
chr2	85040500	85041500	0.6552242910974382
chr2	85040600	85041600	0.5616467765872263
chr2	85040700	85041700	0.1495761875833479
chr2	85040800	85041800	0.4169487149456002
chr2	85040900	85041900	-0.1486558884907942
chr2	85041800	85042800	1.0774359956800257
chr2	85041900	85042900	1.5180248874804063
chr2	85042000	85043000	0.6986407898639965
chr2	85042100	85043100	1.9641069506987279
chr2	85042200	85043200	1.8651261080631656
chr2	85042300	85043300	2.4185526630269947
chr2	85042400	85043400	1.8395887027381181
chr2	85042500	85043500	1.6733963239668035
chr2	85042600	85043600	2.2997128329031367
chr2	85042700	85043700	3.1831850983948566
chr2	85042800	85043800	3.4415139888478845
chr2	85042900	85043900	3.2157978821915942
chr2	85043000	85044000	3.754448009519467
chr2	85043100	85044100	3.1736772230623327
chr2	85043200	85044200	3.3243677523618613
chr2	85043300	85044300	3.4303457502622243
chr2	85043400	85044400	3.4679186124402883
chr2	85043500	85044500	2.629618869170767
chr2	85043600	85044600	2.118852652669817
chr2	85043700	85044700	1.5304993581152704
chr2	85043800	85044800	0.7827924458980383
chr2	85043900	85044900	1.0751566373216987
chr2	85044000	85045000	1.022384487007879
chr2	85044100	85045100	0.8398838255724805
chr2	85044200	85045200	0.6590618094552005
chr2	85044300	85045300	0.9746695931822972
chr2	85044400	85045400	1.188348214227574
chr2	85044500	85045500	2.0061609897634787
chr2	85044600	85045600	2.057844034200587
chr2	85044700	85045700	1.8582241598331584
chr2	85044800	85045800	1.8319685290158192
chr2	85044900	85045900	1.403554227289306
chr2	85045000	85046000	1.3643410517907166
chr2	85045100	85046100	0.970495845119538
chr2	85045200	85046200	2.1192345759687794
chr2	85045300	85046300	1.9060451426824947
chr2	85045400	85046400	1.9696217166994647
chr2	85045500	85046500	1.5244621681182209
chr2	85045600	85046600	1.6517288464124298
chr2	85045700	85046700	1.8157174179285809
chr2	85045800	85046800	2.058906362700381
chr2	85045900	85046900	2.4420525685733185
chr2	85046000	85047000	2.2868474324706276
chr2	85046100	85047100	1.7415086220566949
chr2	85046200	85047200	0.8914093629487592
chr2	85046300	85047300	0.3792110179324977
chr2	85046400	85047400	0.3182573266496774
chr2	85046500	85047500	0.40402324188380817
chr2	85046700	85047700	-0.928111424776276
chr2	85046800	85047800	-1.396981811824663
chr2	85046900	85047900	-1.4986496985750468
chr2	85047000	85048000	-1.6369814753610894
chr2	85047100	85048100	-0.7161819995765941
chr2	85047200	85048200	-1.0018880893390891
chr2	85047300	85048300	-0.9313821564987084
chr2	85047400	85048400	-0.9196864681482736
chr2	85047500	85048500	-0.4408092841001637
chr2	85047600	85048600	-0.4619078374434757
chr2	85047700	85048700	0.0762326953614372
chr2	85047800	85048800	0.5324596992772271
chr2	85047900	85048900	0.8102292496189807
chr2	85048000	85049000	1.035527969443493
chr2	85048100	85049100	1.3267562946407303
chr2	85048200	85049200	0.9425029101499064
chr2	85048300	85049300	0.8590350185660062
chr2	85048400	85049400	1.8345991194148117
chr2	85048500	85049500	2.7893504829700966
chr2	85048600	85049600	3.902083308864588
chr2	85048700	85049700	4.164011084959035
chr2	85048800	85049800	4.185791290273655
chr2	85048900	85049900	3.8481976426103373
chr2	85049000	85050000	3.7253289940984384
chr2	85049100	85050100	4.1378822430362
chr2	85049200	85050200	4.491480351340597
chr2	85049300	85050300	4.90192435595759
chr2	85049400	85050400	3.7117003495263736
chr2	85049500	85050500	2.9747902241944755
chr2	85049600	85050600	1.7057938758728226
chr2	85049700	85050700	1.717004083818894
chr2	85049800	85050800	1.9431561289188457
chr2	85049900	85050900	1.5879318353451248
chr2	85050000	85051000	1.1873641337168852
chr2	85050100	85051100	0.4768546548511634
chr2	85050200	85051200	0.8574381031686998
chr2	85050300	85051300	1.0897599192785017
chr2	85050400	85051400	1.3269675972312829
chr2	85050500	85051500	1.4745764356039095
chr2	85050600	85051600	1.3126750424341762
chr2	85050700	85051700	1.5571098892872302
chr2	85050800	85051800	1.246936599530433
chr2	85050900	85051900	1.8776386769398867
chr2	85051000	85052000	2.2257254284146604
chr2	85051100	85052100	1.9002040479663087
chr2	85051200	85052200	2.1236164672119413
chr2	85051300	85052300	1.4568391248085135
chr2	85051400	85052400	1.6360543190715886
chr2	85051500	85052500	1.0206659104257372
chr2	85051600	85052600	1.061807319604642
chr2	85051700	85052700	0.645299984459895
chr2	85051800	85052800	0.7353076707248218
chr2	85051900	85052900	0.4184544535068913
chr2	85052000	85053000	0.5751431240362621
chr2	85052100	85053100	1.4141962997473618
chr2	85052200	85053200	1.7993333032288017
chr2	85052300	85053300	2.4172841844297115
chr2	85052400	85053400	2.6432430643959144
chr2	85052500	85053500	2.4879373803493867
chr2	85052600	85053600	2.4269411159303806
chr2	85052700	85053700	2.586565526228956
chr2	85052800	85053800	3.03507700347842
chr2	85052900	85053900	3.069351815046292
chr2	85053000	85054000	3.2971735195875023
chr2	85053100	85054100	2.9055935410235936
chr2	85053200	85054200	1.9146098329317487
chr2	85053300	85054300	1.4473908409898004
chr2	85053400	85054400	1.3286691925793548
chr2	85053500	85054500	1.6619020120017782
chr2	85053600	85054600	2.0896225321377417
chr2	85053700	85054700	1.8393963224177727
chr2	85053800	85054800	0.9151412154052586
chr2	85053900	85054900	1.0666683669490868
chr2	85054000	85055000	0.5953658467404604
chr2	85054100	85055100	0.3667235901971029
chr2	85054200	85055200	0.3395012759215661
chr2	85054300	85055300	-0.007606648761738951
chr2	85054400	85055400	0.5271748155984912
chr2	85054500	85055500	0.1305004629682041
chr2	85054600	85055600	0.3683912299512402
chr2	85054700	85055700	0.7024800824324821
chr2	85054800	85055800	0.7804392330425074
chr2	85054900	85055900	-0.3550994875771765
chr2	85055000	85056000	0.4004327698641344
chr2	85055100	85056100	0.26494151199564003
chr2	85055200	85056200	-0.09841867277695708
chr2	85055300	85056300	-0.4681843514020848
chr2	85055400	85056400	-1.1224577249643524
chr2	85055500	85056500	-0.6098991118021145
chr2	85055600	85056600	-1.2419650901001886
chr2	85055700	85056700	-2.758539539354869
chr2	85055800	85056800	-2.453425552732297
chr2	85055900	85056900	-1.775960102391991
chr2	85056000	85057000	-2.1077622478873073
chr2	85056100	85057100	-2.0541356222867715
chr2	85056200	85057200	-1.60809305806729
chr2	85056300	85057300	-1.2895221036796136
chr2	85056400	85057400	-1.5333661912613896
chr2	85056500	85057500	-1.71476876468048
chr2	85056600	85057600	-1.4628913975926296
chr2	85056700	85057700	-0.3750504300219344
chr2	85056800	85057800	-0.3364320681942197
chr2	85056900	85057900	-0.009275336386503227
chr2	85057000	85058000	-0.07101421044849483
chr2	85057100	85058100	0.4957234013487614
chr2	85057200	85058200	0.6051655479420294
chr2	85057300	85058300	1.295680564117832
chr2	85057400	85058400	0.9149721057918736
chr2	85057500	85058500	0.4719836480714596
chr2	85057600	85058600	0.2605962115633127
chr2	85057700	85058700	0.3370879732221125
chr2	85057800	85058800	0.342626542054458
chr2	85057900	85058900	0.37029117973524417
chr2	85058000	85059000	0.5971295524473655
chr2	85058100	85059100	0.5560523496325296
chr2	85058200	85059200	0.0006601472576912041
chr2	85058300	85059300	-0.4170716333807564
chr2	85058400	85059400	-0.4144058521313039
chr2	85058500	85059500	-0.12562472983279266
chr2	85058600	85059600	0.3411022663930323
chr2	85058700	85059700	0.4140254175995961
chr2	85058800	85059800	0.6963077705705771
chr2	85058900	85059900	0.486313700192635
chr2	85059000	85060000	0.018765554619043407
chr2	85059100	85060100	-0.3048955405138643
chr2	85059200	85060200	-0.07674510774007529
chr2	85059300	85060300	-0.07886360390358514
chr2	85059400	85060400	-0.3194868863536984
chr2	85059500	85060500	0.5435930506731877
chr2	85059600	85060600	0.26846556954969625
chr2	85059700	85060700	-0.6287238129944973
chr2	85059800	85060800	-0.9773460721923216
chr2	85059900	85060900	-0.9601207656973048
chr2	85060000	85061000	-0.8585192031410713
chr2	85060100	85061100	-0.8900146499689229
chr2	85060500	85061500	-1.5898863468479163
chr2	85060600	85061600	-1.6031709458660566
chr2	85060700	85061700	-0.6218019336838565
chr2	85060800	85061800	-0.6333070817118677
chr2	85060900	85061900	-0.3860910142284461
chr2	85061000	85062000	-0.1551540160801021
chr2	85061100	85062100	0.09395220902496584
chr2	85061200	85062200	0.2739935157440667
chr2	85061300	85062300	0.21684027277444115
chr2	85061400	85062400	0.8775780554778512
chr2	85061500	85062500	1.6483666147382916
chr2	85061600	85062600	1.6793872646764951
chr2	85061700	85062700	1.5025652621795518
chr2	85061800	85062800	1.0043502604874661
chr2	85061900	85062900	0.8872095592608944
chr2	85062000	85063000	0.8492414122127523
chr2	85062100	85063100	1.0574985845835545
chr2	85062200	85063200	1.4849067490167442
chr2	85062300	85063300	1.4855154433589506
chr2	85062400	85063400	1.5743663694005487
chr2	85062500	85063500	1.643284071666191
chr2	85062600	85063600	1.974724039602344
chr2	85062700	85063700	2.0286390167630066
chr2	85062800	85063800	2.5258691258339314
chr2	85062900	85063900	2.525402427098044
chr2	85063000	85064000	3.0455030961911023
chr2	85063100	85064100	2.8429892380530686
chr2	85063200	85064200	2.468294995071435
chr2	85063300	85064300	2.9255799164838794
chr2	85063400	85064400	3.0094727830940724
chr2	85063500	85064500	3.1040595634703707
chr2	85063600	85064600	3.091637674344532
chr2	85063700	85064700	3.3051275424257636
chr2	85063800	85064800	3.44355004561881
chr2	85063900	85064900	4.185829427553134
chr2	85064000	85065000	3.692145147233971
chr2	85064100	85065100	3.7235456812125642
chr2	85064200	85065200	3.9112853792761135
chr2	85064300	85065300	3.325964280508582
chr2	85064400	85065400	2.78331899407998
chr2	85064500	85065500	2.6030943197113596
chr2	85064600	85065600	3.04929319036407
chr2	85064700	85065700	2.759819264361928
chr2	85064800	85065800	3.0118929770010086
chr2	85064900	85065900	1.6806569528113957
chr2	85065000	85066000	1.4466043335295338
chr2	85065100	85066100	2.093218287473295
chr2	85065200	85066200	2.4843704654632432
chr2	85065300	85066300	3.07927396570709
chr2	85065400	85066400	3.2129235280356334
chr2	85065500	85066500	2.687767693882596
chr2	85065600	85066600	1.8991528088812983
chr2	85065700	85066700	2.008147204932764
chr2	85065800	85066800	1.8402582257534
chr2	85065900	85066900	2.3654642965375468
chr2	85066000	85067000	2.6715916166799465
chr2	85066100	85067100	2.236824470653463
chr2	85066200	85067200	2.0119171343713966
chr2	85066300	85067300	1.1505887591529274
chr2	85066400	85067400	1.4461667736960533
chr2	85066500	85067500	1.2910843814417754
chr2	85066600	85067600	1.9338007742166927
chr2	85066700	85067700	1.994171169548028
chr2	85066800	85067800	1.6589551583602733
chr2	85066900	85067900	1.088336636143504
chr2	85067000	85068000	0.8748145889853991
chr2	85067100	85068100	0.2930729260893232
chr2	85067200	85068200	0.16980775526234446
chr2	85067300	85068300	0.6712036800532133
chr2	85067400	85068400	0.6410750521401484
chr2	85067500	85068500	1.4079517561842192
chr2	85067600	85068600	0.8291532269785641
chr2	85067700	85068700	1.217925385583001
chr2	85067800	85068800	1.3760193965633134
chr2	85067900	85068900	1.9343029542052743
chr2	85068000	85069000	1.9315505977535163
chr2	85068100	85069100	2.2871155400923766
chr2	85068200	85069200	2.2680215334152964
chr2	85068300	85069300	2.544950216709036
chr2	85069700	85070700	1.229675573283278
chr2	85069800	85070800	1.7632705996249631
chr2	85069900	85070900	2.3587261803723907
chr2	85070000	85071000	1.8022830210237155
chr2	85070100	85071100	1.9477148508410564
chr2	85070200	85071200	1.7710438971381717
chr2	85070300	85071300	2.008682023924023
chr2	85070400	85071400	2.2506655310717383
chr2	85070500	85071500	1.9255122772116169
chr2	85070600	85071600	1.1036652653254215
chr2	85070700	85071700	1.4704458859814498
chr2	85070800	85071800	1.8748683380075373
chr2	85070900	85071900	1.1078506306413087
chr2	85071000	85072000	1.2693197911569762
chr2	85071100	85072100	1.3106909841040058
chr2	85071200	85072200	1.5530066822288335
chr2	85071300	85072300	1.5573283943076668
chr2	85072400	85073400	-1.3516462292060585
chr2	85072500	85073500	-1.117747348020898
chr2	85072600	85073600	-1.0985750360707225
chr2	85072700	85073700	-1.0703767670386708
chr2	85072800	85073800	-0.5027075411047213
chr2	85072900	85073900	-0.13594083013334846
chr2	85073000	85074000	0.2342792688037195
chr2	85073100	85074100	-0.3527175978679036
chr2	85073200	85074200	-0.2311439952953949
chr2	85073300	85074300	1.1424980995939495
chr2	85073400	85074400	0.5866116664511639
chr2	85073500	85074500	0.5866221094948063
chr2	85073600	85074600	0.8761279276384046
chr2	85073700	85074700	0.4463853269564715
chr2	85073800	85074800	0.3743584447678443
chr2	85073900	85074900	0.5307698014086663
chr2	85074000	85075000	-0.020427471884876428
chr2	85074100	85075100	0.9857533679977444
chr2	85074200	85075200	1.3370588497631444
chr2	85074300	85075300	0.6459983434229215
chr2	85074400	85075400	0.6907405419332566
chr2	85074500	85075500	0.3090656616231729
chr2	85074600	85075600	0.054999118569841424
chr2	85074700	85075700	0.4249996374687526
chr2	85074800	85075800	0.2810151243370239
chr2	85074900	85075900	0.2708877503683169
chr2	85075000	85076000	0.8196816683091004
chr2	85075100	85076100	-0.15370263384977834
chr2	85075200	85076200	-0.5979113498174409
chr2	85075300	85076300	-0.7517607968496749
chr2	85075400	85076400	-0.6825380189288363
chr2	85075500	85076500	-0.7412536942380917
chr2	85075600	85076600	-1.2481664886583466
chr2	85075700	85076700	-1.4512282736256137
chr2	85075800	85076800	-1.8867939308248
chr2	85075900	85076900	-2.403916719546043
chr2	85076000	85077000	-2.1604672580511637
chr2	85076100	85077100	-1.638635171613014
chr2	85076200	85077200	-1.1623840260839091
chr2	85076300	85077300	-0.12111595902508697
chr2	85076400	85077400	0.09927591405507286
chr2	85076500	85077500	0.3087611989570145
chr2	85078200	85079200	0.07375495756917634
chr2	85078300	85079300	0.6678860470146255
chr2	85078400	85079400	0.5483235058722983
chr2	85078500	85079500	0.3319709417377649
chr2	85078600	85079600	0.5752825866009214
chr2	85078700	85079700	0.004597439843915023
chr2	85078800	85079800	0.0016278026387322598
chr2	85078900	85079900	0.18452270154532413
chr2	85079000	85080000	-0.07014220544839325
chr2	85079100	85080100	-0.14769405721251122
chr2	85079200	85080200	-0.44815758219823454
chr2	85079300	85080300	-0.8441534791848958
chr2	85079400	85080400	-0.8194896593755044
chr2	85079500	85080500	-0.5576209437572539
chr2	85080500	85081500	-0.9608571653389054
chr2	85080600	85081600	-0.6928218695037817
chr2	85080700	85081700	-0.1421118725787279
chr2	85080800	85081800	-0.6855492104109698
chr2	85080900	85081900	-0.23975165817092065
chr2	85081000	85082000	0.01470501900091112
chr2	85081100	85082100	-0.5161038716585351
chr2	85081200	85082200	0.31502682155708034
chr2	85081300	85082300	0.7071111039090381
chr2	85081400	85082400	1.060609440348616
chr2	85081500	85082500	1.216966729204469
chr2	85081600	85082600	1.030702143642118
chr2	85081700	85082700	0.18889216658998675
chr2	85081800	85082800	0.8808060146233366
chr2	85081900	85082900	1.0446206372026745
chr2	85082000	85083000	1.130416132142774
chr2	85082100	85083100	1.6412551951896883
chr2	85082200	85083200	1.5479551515911016
chr2	85082300	85083300	2.2161101068011084
chr2	85082400	85083400	2.7084412965610247
chr2	85082500	85083500	2.234903149870639
chr2	85082600	85083600	2.2799906582788987
chr2	85082700	85083700	3.0607115492303967
chr2	85082800	85083800	2.939229722919125
chr2	85082900	85083900	2.2121791189863917
chr2	85083000	85084000	2.6204783629821375
chr2	85083100	85084100	1.9605648414248804
chr2	85083200	85084200	1.9378271309114448
chr2	85083300	85084300	1.1393900319333556
chr2	85083400	85084400	0.7227564022460171
chr2	85083500	85084500	1.245342689857136
chr2	85083600	85084600	1.334851279294717
chr2	85083700	85084700	0.7977991079776665
chr2	85083800	85084800	0.4010949878055021
chr2	85083900	85084900	0.8097423231897737
chr2	85084400	85085400	0.7265910157589318
chr2	85084500	85085500	0.6432527089421807
chr2	85084600	85085600	0.6184498371646732
chr2	85084700	85085700	0.6128209449656106
chr2	85084800	85085800	0.183364603956312
chr2	85084900	85085900	0.18985227809666647
chr2	85085000	85086000	0.15918853023937618
chr2	85085100	85086100	-0.2310039703063937
chr2	85085200	85086200	0.14510561388080628
chr2	85085300	85086300	0.23939806307030026
chr2	85085400	85086400	-0.4630410822686368
chr2	85085500	85086500	-1.165898084035607
chr2	85085600	85086600	-1.5811374910809064
chr2	85085700	85086700	-0.7545640467207838
chr2	85085800	85086800	-0.4742877486345458
chr2	85085900	85086900	0.0441904497087224
chr2	85086000	85087000	-0.18390729372830952
chr2	85086100	85087100	0.13707722923942042
chr2	85086200	85087200	0.22279275908367865
chr2	85086300	85087300	-0.5037970745315156
chr2	85086400	85087400	0.1581822822645493
chr2	85086500	85087500	0.18583768307973048
chr2	85086600	85087600	0.6078825196720813
chr2	85086700	85087700	0.3157663097436226
chr2	85086800	85087800	0.5803459331810229
chr2	85086900	85087900	0.20682577220416185
chr2	85087000	85088000	0.4112516759732958
chr2	85087100	85088100	0.4914314917755654
chr2	85087200	85088200	0.5401971104395489
chr2	85087300	85088300	1.123053901442093
chr2	85087400	85088400	0.6623536340663998
chr2	85087500	85088500	0.9675886348310048
chr2	85087600	85088600	0.5874758884245787
chr2	85087700	85088700	0.7153732016986528
chr2	85087800	85088800	1.0395396937444012
chr2	85087900	85088900	0.9762785462070941
chr2	85088000	85089000	0.9195205389623367
chr2	85088100	85089100	0.3693641209239004
chr2	85088200	85089200	0.1651068244861476
chr2	85088300	85089300	0.39160694634799575
chr2	85088400	85089400	0.6713537704412661
chr2	85088500	85089500	0.893556865870501
chr2	85088600	85089600	1.1716055048352108
chr2	85088700	85089700	0.8632337707448501
chr2	85088800	85089800	0.4607860042795871
chr2	85088900	85089900	0.6431757301880446
chr2	85089000	85090000	0.2721696727300177
chr2	85089100	85090100	0.518294345039656
chr2	85089500	85090500	1.3502827212143709
chr2	85089600	85090600	2.2277875553554294
chr2	85089700	85090700	2.239026643560363
chr2	85089800	85090800	1.5450298852591071
chr2	85089900	85090900	1.4375272489588962
chr2	85090000	85091000	1.9522506726774573
chr2	85090100	85091100	1.877688774872608
chr2	85090200	85091200	2.279806010657849
chr2	85090300	85091300	1.7921959132936425
chr2	85090400	85091400	1.6003734932177704
chr2	85090500	85091500	0.9483523058049358
chr2	85090600	85091600	-0.3426083524955473
chr2	85090700	85091700	-0.6089472764479938
chr2	85090800	85091800	0.1502563901090086
chr2	85090900	85091900	0.2579264326694193
chr2	85091000	85092000	-0.027701056901992458
chr2	85091100	85092100	0.3741836509756841
chr2	85091200	85092200	0.8835510696250248
chr2	85091300	85092300	0.5793390357902873
chr2	85091400	85092400	0.3840826563267352
chr2	85091500	85092500	0.3843968703658536
chr2	85091600	85092600	1.049833586691861
chr2	85091700	85092700	1.376770535357929
chr2	85091800	85092800	1.2473989694886358
chr2	85091900	85092900	0.9869249470753532
chr2	85092000	85093000	1.0796492726229305
chr2	85092100	85093100	0.7863318556845242
chr2	85092200	85093200	0.13731271286069266
chr2	85092300	85093300	0.4650179817524001
chr2	85092400	85093400	0.11901256223336967
chr2	85092500	85093500	0.5131580834546319
chr2	85092600	85093600	0.29111354677807866
chr2	85092700	85093700	0.07355903857443688
chr2	85092800	85093800	0.015533304766412532
chr2	85092900	85093900	0.31765659941576546
chr2	85093000	85094000	0.3373795288952657
chr2	85093100	85094100	0.3617643391351201
chr2	85093200	85094200	0.4178873544929195
chr2	85093300	85094300	0.16965891234242872
chr2	85093400	85094400	0.5833413151850342
chr2	85093500	85094500	-0.19804916120594904
chr2	85093600	85094600	0.21204795059057968
chr2	85093700	85094700	0.43347772836547216
chr2	85093800	85094800	0.2708634312509401
chr2	85093900	85094900	0.7292255454384924
chr2	85094000	85095000	0.5764260143096729
chr2	85094100	85095100	0.8149997855426198
chr2	85094200	85095200	0.7814688366711808
chr2	85094300	85095300	0.6942648413209316
chr2	85094400	85095400	0.987239964775066
chr2	85094500	85095500	0.2173047405966112
chr2	85094600	85095600	-0.008885005947216546
chr2	85096500	85097500	0.987200253066404
chr2	85096600	85097600	0.8289941647706479
chr2	85096700	85097700	0.5752504581661171
chr2	85096800	85097800	0.16249172050878113
chr2	85096900	85097900	0.3927758459023419
chr2	85097000	85098000	0.6127262574840827
chr2	85097100	85098100	0.9493901755357088
chr2	85098500	85099500	-0.6553567177317987
chr2	85098600	85099600	-0.5918385044835912
chr2	85100700	85101700	-2.6366119258255987
chr2	85100800	85101800	-2.2497276231535994
chr2	85100900	85101900	-2.138692971680395
chr2	85101000	85102000	-2.259394272524998
chr2	85101100	85102100	-3.158283319727447
chr2	85101200	85102200	-3.2534894315350336
chr2	85101300	85102300	-3.3515355510736544
chr2	85101400	85102400	-2.8945426987543046
chr2	85101500	85102500	-2.8312665597500004
chr2	85101600	85102600	-2.1680763835381067
chr2	85101700	85102700	-2.4515446663808267
chr2	85101800	85102800	-2.5627750438738164
chr2	85101900	85102900	-2.7349762878689234
chr2	85102000	85103000	-2.5393393444350347
chr2	85102100	85103100	-1.635776919032431
chr2	85102200	85103200	-1.0720455665666162
chr2	85102300	85103300	-0.2194465755499234
chr2	85102400	85103400	-0.08098949632185785
chr2	85102500	85103500	-0.14515100994309998
chr2	85102600	85103600	-0.6060701952702946
chr2	85102700	85103700	0.1820650972138991
chr2	85102800	85103800	0.13261140988929174
chr2	85102900	85103900	0.471767533045966
chr2	85103000	85104000	0.396890014101463
chr2	85103100	85104100	0.3848237697508495
chr2	85103200	85104200	0.4721625681052496
chr2	85103300	85104300	0.045822496837499435
chr2	85103400	85104400	0.15034903729270682
chr2	85103500	85104500	0.7998109695816382
chr2	85103600	85104600	0.8716742880921879
chr2	85103700	85104700	1.2191150221609797
chr2	85103800	85104800	1.3688182419952577
chr2	85103900	85104900	1.2923596801577075
chr2	85104000	85105000	1.3261300193383871
chr2	85104100	85105100	1.7184210308656958
chr2	85106100	85107100	-0.5014713737351251
chr2	85106200	85107200	-0.4218374481902145
chr2	85107500	85108500	1.460943542910564
chr2	85108800	85109800	0.4684220424796804
chr2	85108900	85109900	-0.16753782190544214
chr2	85109000	85110000	0.27686325444343535
chr2	85110400	85111400	-0.5701883586016635
chr2	85110500	85111500	-0.44517177769092975
chr2	85110600	85111600	-0.0885253490285211
chr2	85110700	85111700	0.15861311694399166
chr2	85110800	85111800	0.9896491170607072
chr2	85110900	85111900	0.25028355934931823
chr2	85111000	85112000	0.549989756012575
chr2	85111100	85112100	-0.3550414883883318
chr2	85111200	85112200	0.1853315972767984
chr2	85111300	85112300	0.33760643481269675
chr2	85111400	85112400	1.1822305841961045
chr2	85111500	85112500	1.0224862373519676
chr2	85111600	85112600	0.8892366461963129
chr2	85111700	85112700	0.6920168159295401
chr2	85111800	85112800	0.6517849221867824
chr2	85111900	85112900	1.1761893970450736
chr2	85112000	85113000	0.926864802488239
chr2	85112100	85113100	1.249929254155184
chr2	85112200	85113200	0.6073201988376655
chr2	85112300	85113300	0.2326320236062453
chr2	85112400	85113400	-0.24444682788264624
chr2	85112500	85113500	-0.5204711317978258
chr2	85113100	85114100	-0.2944013323028061
chr2	85113200	85114200	-0.19664276287825694
chr2	85113300	85114300	0.5270619985425774
chr2	85113400	85114400	0.7085063152679102
chr2	85113500	85114500	0.8893999681070568
chr2	85113600	85114600	1.3812003281212548
chr2	85113700	85114700	0.9356997489486064
chr2	85113800	85114800	0.7546883111740508
chr2	85113900	85114900	0.18702606933456867
chr2	85114000	85115000	-0.045838668413956604
chr2	85114100	85115100	-0.06948465420339482
chr2	85114200	85115200	-0.015899864457368417
chr2	85114300	85115300	-0.5179291152278367
chr2	85114400	85115400	-0.5471484718640773
chr2	85114500	85115500	-0.701548398913175
chr2	85114600	85115600	-0.6697215591891875
chr2	85114700	85115700	0.1052240625372928
chr2	85114800	85115800	0.2282058152313101
chr2	85114900	85115900	0.2691351478103847
chr2	85115000	85116000	0.6477325813256892
chr2	85115100	85116100	1.0135145351187431
chr2	85115200	85116200	0.9847237671277796
chr2	85115300	85116300	0.8036087279448799
chr2	85115400	85116400	1.101399970044722
chr2	85115500	85116500	0.4942025694800421
chr2	85115600	85116600	0.31068096275238616
chr2	85115700	85116700	-0.3842231380241449
chr2	85115800	85116800	-0.17360820090817158
chr2	85115900	85116900	-0.3499283973317852
chr2	85116000	85117000	0.11686963716470326
chr2	85116100	85117100	0.20565114808684512
chr2	85116200	85117200	0.18759559610591164
chr2	85116300	85117300	0.09300708109469033
chr2	85116400	85117400	-1.3391048857444734
chr2	85116500	85117500	-0.653614392994453
chr2	85116600	85117600	-0.9942698787746916
chr2	85116700	85117700	-0.6496238621017163
chr2	85116800	85117800	-0.9687316145707346
chr2	85116900	85117900	-0.248742539972063
chr2	85117000	85118000	-0.5669195267358659
chr2	85119700	85120700	1.9199705346887401
chr2	85119800	85120800	2.3997998445615605
chr2	85119900	85120900	2.793977964307161
chr2	85120000	85121000	2.45177805211799
chr2	85120100	85121100	2.1208602719743546
chr2	85120200	85121200	2.1795059045812453
chr2	85120300	85121300	1.5428215545826551
chr2	85120400	85121400	1.1954804850950809
chr2	85120500	85121500	0.7290224596421748
chr2	85120600	85121600	0.15646280165985302
chr2	85120700	85121700	-0.1810179979458969
chr2	85120800	85121800	-0.6351330358339803
chr2	85120900	85121900	-0.9126523626977722
chr2	85121000	85122000	-0.5959543470639651
chr2	85121100	85122100	-0.4568868813371535
chr2	85121200	85122200	-0.3229740994378216
chr2	85121300	85122300	-0.2659206097618156
chr2	85121400	85122400	-0.6446615280347745
chr2	85121500	85122500	-0.7982174766649837
chr2	85121600	85122600	-0.6408010885797382
chr2	85121700	85122700	-0.21515145962762008
chr2	85121800	85122800	-0.7265196296777904
chr2	85121900	85122900	-0.9497322076688046
chr2	85122000	85123000	-0.9801496090654026
chr2	85122100	85123100	-1.8136930493811176
chr2	85122200	85123200	-2.2790242539644034
chr2	85122300	85123300	-1.8287775180216848
chr2	85122400	85123400	-1.0287957315130007
chr2	85122500	85123500	-0.8200235697670372
chr2	85122600	85123600	-0.7572461526257257
chr2	85122700	85123700	-1.3461345383547636
chr2	85122800	85123800	-0.33008609145430645
chr2	85122900	85123900	-0.4561045536169535
chr2	85123000	85124000	-0.44019431361597416
chr2	85123100	85124100	0.02560257698893729
chr2	85123200	85124200	0.5946194910442167
chr2	85123300	85124300	0.4003932787460983
chr2	85123400	85124400	0.10682066610658812
chr2	85123500	85124500	0.28856273282397205
chr2	85123600	85124600	0.2071435719841441
chr2	85124800	85125800	1.4728385388108902
chr2	85124900	85125900	1.7003862000578769
chr2	85125000	85126000	1.8790865144590752
chr2	85125100	85126100	1.8952492113865305
chr2	85125200	85126200	1.2567384723902146
chr2	85125300	85126300	1.3630690869700908
chr2	85127000	85128000	2.633219504807043
chr2	85127100	85128100	1.7940504774904125
chr2	85127200	85128200	1.7531341656838644
chr2	85127300	85128300	1.7846385425119633
chr2	85127400	85128400	2.3576178093939437
chr2	85127500	85128500	1.7090763741424333
chr2	85127600	85128600	1.4474866391748458
chr2	85127700	85128700	1.9508523897447845
chr2	85127800	85128800	1.5834638718594825
chr2	85127900	85128900	1.2016912961025628
chr2	85128000	85129000	0.9898095955820932
chr2	85128100	85129100	1.6254741435477624
chr2	85128200	85129200	1.3833058934607303
chr2	85130900	85131900	3.037822185803584
chr2	85131000	85132000	2.3797688790473592
chr2	85131100	85132100	2.129460802918969
chr2	85131900	85132900	-0.05772941991483298
chr2	85132000	85133000	0.671415345144957
chr2	85132100	85133100	0.508832276334631
chr2	85132200	85133200	0.8585171967272806
chr2	85132300	85133300	1.4660179603974886
chr2	85132400	85133400	2.033748876799508
chr2	85132500	85133500	3.0279283016592617
chr2	85132600	85133600	2.996772807885145
chr2	85132700	85133700	3.4697086663003285
chr2	85132800	85133800	4.356200184708482
chr2	85132900	85133900	4.794656049179618
chr2	85133000	85134000	4.36812986843836
chr2	85133100	85134100	4.557845222564239
chr2	85133200	85134200	4.1639391550152185
chr2	85133300	85134300	4.100412102069458
chr2	85133400	85134400	4.027029413464414
chr2	85133500	85134500	4.378864032929675
chr2	85133600	85134600	4.568018402446938
chr2	85133700	85134700	4.584878167510515
chr2	85133800	85134800	3.976833439960987
chr2	85133900	85134900	4.2433521709273965
chr2	85134000	85135000	4.993362277938853
chr2	85134100	85135100	5.093603170244153
chr2	85134200	85135200	5.30997136921286
chr2	85134300	85135300	5.712439506689839
chr2	85134400	85135400	5.440372996847099
chr2	85134500	85135500	5.261966149291056
chr2	85134600	85135600	4.874728644577735
chr2	85134700	85135700	4.5954384859437
chr2	85134800	85135800	4.490829679101343
chr2	85134900	85135900	3.6253683359070967
chr2	85135000	85136000	3.236773388035216
chr2	85135100	85136100	2.5892315969638453
chr2	85135200	85136200	2.629957659990233
chr2	85135300	85136300	2.6666232532653327
chr2	85135400	85136400	2.796556725189955
chr2	85135500	85136500	2.441707792475566
chr2	85135600	85136600	2.4761318206992278
chr2	85135700	85136700	2.810118974953764
chr2	85135800	85136800	2.5453185766212707
chr2	85135900	85136900	2.447938986682213
chr2	85136000	85137000	2.0982329409081957
chr2	85136100	85137100	2.0629274081615314
chr2	85136200	85137200	2.3980733139879264
chr2	85136300	85137300	2.2865055591911427
chr2	85136400	85137400	2.1003784166917745
chr2	85136500	85137500	1.6684267056154354
chr2	85136600	85137600	1.7647685992159483
chr2	85136700	85137700	1.4826092748113333
chr2	85136800	85137800	1.5803461762759183
chr2	85137900	85138900	0.740610154545692
chr2	85138000	85139000	0.8287176321064728
chr2	85138100	85139100	1.0085543538586097
chr2	85138200	85139200	0.7651886966026302
chr2	85138300	85139300	1.4074420861126569
chr2	85138400	85139400	0.5992871703119172
chr2	85138500	85139500	0.565821310951359
chr2	85138600	85139600	0.6910984294227829
chr2	85138700	85139700	0.8957960203438018
chr2	85138800	85139800	1.8933647855677
chr2	85138900	85139900	1.0540719013320925
chr2	85139000	85140000	1.214126562462338
chr2	85139100	85140100	0.6674179570364879
chr2	85139200	85140200	1.1499285581039826
chr2	85139300	85140300	0.008090576752047905
chr2	85139400	85140400	0.9325245956688792
chr2	85139500	85140500	1.4284553127200228
chr2	85139600	85140600	1.7608028208450948
chr2	85139700	85140700	2.019260481407316
chr2	85139800	85140800	1.4305198907308831
chr2	85139900	85140900	1.7727503820598038
chr2	85140000	85141000	1.4144708163876196
chr2	85140100	85141100	1.9348117607851727
chr2	85140200	85141200	1.3889345692089252
chr2	85140300	85141300	1.5959083770514308
chr2	85140400	85141400	1.4862155689439218
chr2	85140500	85141500	0.9626310906206806
chr2	85140600	85141600	0.9343808456552136
chr2	85140700	85141700	0.3689496427997415
chr2	85140800	85141800	-0.014151693713437004
chr2	85140900	85141900	-0.06536078248083728
chr2	85141000	85142000	0.2750309094190158
chr2	85141100	85142100	-0.18600737091384686
chr2	85141200	85142200	0.08403918011475167
chr2	85141300	85142300	0.4650545472793803
chr2	85141400	85142400	0.31563416182878595
chr2	85141500	85142500	0.9391145508221996
chr2	85141600	85142600	0.6682021676211535
chr2	85141700	85142700	0.9038117123439718
chr2	85142200	85143200	0.34115256790485243
chr2	85142300	85143300	0.669103622226771
chr2	85142400	85143400	0.8560209600388969
chr2	85142500	85143500	0.4075632909868448
chr2	85142600	85143600	0.40774887092469225
chr2	85142700	85143700	-0.2766028613874738
chr2	85142800	85143800	-0.5453119373785741
chr2	85142900	85143900	0.5415639092803346
chr2	85143000	85144000	0.9260293771255597
chr2	85143100	85144100	1.286713292009145
chr2	85143200	85144200	1.7116605382435708
chr2	85143300	85144300	1.684306145306917
chr2	85143400	85144400	1.6751100204133085
chr2	85144800	85145800	0.4722992927160701
chr2	85144900	85145900	0.6408396790127722
chr2	85145000	85146000	0.3830575959014793
chr2	85145100	85146100	0.9490422286761172
chr2	85145200	85146200	1.368531699191216
chr2	85145300	85146300	0.6585533567662702
chr2	85145400	85146400	0.4939607092890858
chr2	85145500	85146500	0.6173376448313362
chr2	85146700	85147700	0.046119427730264666
chr2	85146800	85147800	0.1426444884695078
chr2	85146900	85147900	0.06722821041358668
chr2	85147000	85148000	0.8171655241904204
chr2	85147100	85148100	1.522109063990493
chr2	85147200	85148200	1.1048230193043218
chr2	85147300	85148300	0.31239194331442177
chr2	85147400	85148400	0.4311374903194593
chr2	85147500	85148500	0.4381637266006098
chr2	85147600	85148600	1.1965197990387204
chr2	85147700	85148700	0.5646893333844759
chr2	85149000	85150000	2.580412911533973
chr2	85149100	85150100	2.790035965494853
chr2	85149200	85150200	2.6585469839439724
chr2	85149300	85150300	1.991327896443006
chr2	85149400	85150400	1.7473016025822363
chr2	85149500	85150500	1.5853348415961417
chr2	85149600	85150600	1.3160346447132918
chr2	85150300	85151300	-0.4478988506569418
chr2	85150400	85151400	-0.4393918728831878
chr2	85150500	85151500	-0.7673160674300641
chr2	85150600	85151600	-0.29463022676444417
chr2	85150700	85151700	-0.21507041325722528
chr2	85150800	85151800	-0.8112907136687304
chr2	85150900	85151900	-0.9444041475437241
chr2	85151000	85152000	0.21348163448649282
chr2	85151100	85152100	1.5341499910232117
chr2	85151200	85152200	1.010958590293362
chr2	85151300	85152300	1.3011224052263883
chr2	85151400	85152400	1.6394651864216632
chr2	85153400	85154400	1.126980596229281
chr2	85153500	85154500	0.649121347708175
chr2	85153600	85154600	0.7363864542640687
chr2	85153700	85154700	1.6186560008905664
chr2	85153800	85154800	2.0759903510446915
chr2	85153900	85154900	2.001868182701529
chr2	85154000	85155000	1.792254518512551
chr2	85154100	85155100	1.509763955243314
chr2	85154200	85155200	1.1305333619447269
chr2	85154300	85155300	0.7916499905752176
chr2	85154400	85155400	-0.2834945303314934
chr2	85154500	85155500	0.07486881600044591
chr2	85154600	85155600	0.011619515268007431
chr2	85154700	85155700	0.31095531983901203
chr2	85154800	85155800	0.04845715879903895
chr2	85154900	85155900	-0.616144735840583
chr2	85155000	85156000	-0.45975148873232186
chr2	85155100	85156100	-0.10585299980626436
chr2	85155200	85156200	0.8065710316313531
chr2	85155300	85156300	1.2183357957688807
chr2	85155400	85156400	2.4067110151385958
chr2	85155500	85156500	2.30191396264208
chr2	85155600	85156600	2.237820343204396
chr2	85155700	85156700	1.7954347225772715
chr2	85155800	85156800	1.8558369202870348
chr2	85155900	85156900	2.1331260448396856
chr2	85156000	85157000	1.890934578715751
chr2	85156100	85157100	1.4222626678341714
chr2	85156200	85157200	0.953361172889772
chr2	85156300	85157300	0.9729640513294824
chr2	85156400	85157400	0.5212579750669318
chr2	85156500	85157500	0.7874338177658626
chr2	85156600	85157600	1.1267993435209878
chr2	85156700	85157700	1.407445623191333
chr2	85156800	85157800	1.2059665058068485
chr2	85156900	85157900	1.6331406877866823
chr2	85157000	85158000	1.8505199771268404
chr2	85157100	85158100	2.4453603439407616
chr2	85157200	85158200	2.870234309493195
chr2	85157300	85158300	3.042655395192645
chr2	85157400	85158400	3.054229787240224
chr2	85157500	85158500	2.37176180642704
chr2	85157600	85158600	1.845890788356356
chr2	85157700	85158700	2.0401769927470847
chr2	85157800	85158800	2.3206392078104408
chr2	85157900	85158900	2.0340772734317736
chr2	85158000	85159000	2.1891924337222646
chr2	85158100	85159100	2.010429856065445
chr2	85158200	85159200	1.2435502999130863
chr2	85158300	85159300	0.9378649068620386
chr2	85158400	85159400	1.5161394908991932
chr2	85158500	85159500	1.7389503171902645
chr2	85158600	85159600	1.1470876106546084
chr2	85158700	85159700	0.916227403418392
chr2	85158800	85159800	0.4778418391335192
chr2	85158900	85159900	0.4427756536212847
chr2	85159000	85160000	0.6819485607500672
chr2	85159100	85160100	0.2211614215836309
chr2	85159200	85160200	0.4589853967541337
chr2	85159300	85160300	0.20265785945077244
chr2	85159400	85160400	0.26129909749679725
chr2	85159500	85160500	0.5533241114951586
chr2	85159600	85160600	1.2677486908432187
chr2	85159700	85160700	1.6313117617244546
chr2	85159800	85160800	1.6767639702598751
chr2	85159900	85160900	1.8040904945324248
chr2	85160000	85161000	1.7923162093030405
chr2	85160100	85161100	2.0001660956870357
chr2	85160200	85161200	1.6563900060203338
chr2	85160300	85161300	1.7814799144092917
chr2	85160400	85161400	1.4956069019220963
chr2	85160500	85161500	1.5057905105138756
chr2	85160600	85161600	1.3641934592677691
chr2	85160700	85161700	0.9172023477979879
chr2	85160800	85161800	1.418705318115895
chr2	85160900	85161900	1.7061878954918202
chr2	85161000	85162000	1.7823811853886045
chr2	85161100	85162100	1.897308973929104
chr2	85161200	85162200	2.1641629194308303
chr2	85161300	85162300	1.8625007620095602
chr2	85161400	85162400	1.8131935740125829
chr2	85161500	85162500	1.9362197329038715
chr2	85161600	85162600	2.311365451316604
chr2	85161700	85162700	2.2733459983278617
chr2	85161800	85162800	2.0373233363872947
chr2	85161900	85162900	2.241168723204376
chr2	85162000	85163000	2.8920915435412673
chr2	85162100	85163100	2.8001176071754847
chr2	85162200	85163200	3.1006188199896827
chr2	85162300	85163300	3.4680933152423217
chr2	85162400	85163400	3.3617788344632618
chr2	85162500	85163500	3.24304439154232
chr2	85162600	85163600	3.471949331537645
chr2	85162700	85163700	3.827368630953302
chr2	85162800	85163800	3.7128656635429578
chr2	85162900	85163900	3.288929154232064
chr2	85163000	85164000	3.1612226577115177
chr2	85163100	85164100	3.538337993508581
chr2	85163200	85164200	3.7778816600738887
chr2	85163300	85164300	3.677351014436271
chr2	85163400	85164400	3.4876433061308365
chr2	85163500	85164500	3.3968392147968096
chr2	85163600	85164600	3.26782530486848
chr2	85163700	85164700	3.0742621191118262
chr2	85163800	85164800	2.9329508613579387
chr2	85163900	85164900	2.7145312836491238
chr2	85164000	85165000	2.0092896751523392
chr2	85164100	85165100	1.508517002123804
chr2	85164200	85165200	0.8503770825030298
chr2	85164300	85165300	0.8345355059621301
chr2	85164400	85165400	0.7297864081239277
chr2	85164500	85165500	0.6075534959170733
chr2	85164600	85165600	1.3022724314624707
chr2	85164700	85165700	1.17879830076419
chr2	85164800	85165800	1.7822586898513133
chr2	85164900	85165900	2.1680002737882287
chr2	85165000	85166000	2.4183525312879146
chr2	85165100	85166100	2.346346347857961
chr2	85165200	85166200	1.713585855177873
chr2	85165300	85166300	1.8883059994122688
chr2	85165400	85166400	2.6140402168165457
chr2	85165500	85166500	2.8063940258889293
chr2	85165600	85166600	2.055357044783033
chr2	85165700	85166700	1.825347873861778
chr2	85165800	85166800	1.286570664960605
chr2	85165900	85166900	1.1217924577626954
chr2	85166000	85167000	1.3386000910464806
chr2	85166100	85167100	1.5407975094044195
chr2	85166200	85167200	1.57831952119083
chr2	85166300	85167300	1.146576038352373
chr2	85166400	85167400	0.8058898135908088
chr2	85166500	85167500	0.7238444970281757
chr2	85166600	85167600	0.7097974843845992
chr2	85166700	85167700	0.7708436372213765
chr2	85166800	85167800	1.2879842892843851
chr2	85166900	85167900	1.2107127434315879
chr2	85167000	85168000	0.6702849325739724
chr2	85167100	85168100	0.5537396722159672
chr2	85167200	85168200	1.1122225389514675
chr2	85167300	85168300	1.9885158308552204
chr2	85167400	85168400	1.9247892434983809
chr2	85167500	85168500	1.8550252734487176
chr2	85167600	85168600	1.7965758789668882
chr2	85167700	85168700	2.17657875803985
chr2	85167800	85168800	2.0249192822143334
chr2	85167900	85168900	2.196584207939332
chr2	85168000	85169000	2.444730944423811
chr2	85168100	85169100	2.4266107329879847
chr2	85168200	85169200	2.4576263680233974
chr2	85168300	85169300	1.5856400867794282
chr2	85168400	85169400	1.6622648382063503
chr2	85168500	85169500	1.5030198419014953
chr2	85168600	85169600	1.9126713160942377
chr2	85168700	85169700	1.7112201255797286
chr2	85168800	85169800	2.028494869785188
chr2	85168900	85169900	1.4635247369033622
chr2	85169000	85170000	0.7743243574182133
chr2	85169100	85170100	0.6475994999753917
chr2	85169200	85170200	0.850512241168587
chr2	85169300	85170300	0.783016324086809
chr2	85169400	85170400	-0.010978250746702766
chr2	85169500	85170500	0.12280551085909865
chr2	85169600	85170600	-0.06428607460454383
chr2	85169700	85170700	-0.033549066306576635
chr2	85169800	85170800	-0.0933075919606096
chr2	85169900	85170900	0.4397385451322979
chr2	85170000	85171000	1.3604561868292235
chr2	85170100	85171100	1.0870407618013431
chr2	85170200	85171200	1.415974460632737
chr2	85170300	85171300	1.3881840098291822
chr2	85170400	85171400	2.1913196424032813
chr2	85170500	85171500	2.3602786717446067
chr2	85170600	85171600	1.9535263485019447
chr2	85170700	85171700	1.8151046127225496
chr2	85170800	85171800	1.981189420750558
chr2	85170900	85171900	2.155394208600891
chr2	85171000	85172000	1.5985486966749591
chr2	85171100	85172100	2.6204394650629905
chr2	85171200	85172200	2.413569670040503
chr2	85171300	85172300	2.8675393194760765
chr2	85171400	85172400	2.4922039763976027
chr2	85171500	85172500	2.2404048104288683
chr2	85171600	85172600	1.901692784077396
chr2	85171700	85172700	1.8247276286265144
chr2	85171800	85172800	1.306892853985984
chr2	85171900	85172900	0.9504220511468648
chr2	85172000	85173000	1.0309237581558153
chr2	85172100	85173100	0.8283208303913144
chr2	85172200	85173200	0.04414471561909867
chr2	85172300	85173300	0.03973641460105441
chr2	85172400	85173400	-0.3413917571764856
chr2	85172500	85173500	-0.3984834298538824
chr2	85172600	85173600	0.21126276907684402
chr2	85172700	85173700	0.05601800406326134
chr2	85172800	85173800	-0.19049656742922585
chr2	85172900	85173900	0.07794218906485273
chr2	85173000	85174000	0.20612126226485689
chr2	85173100	85174100	0.2204220923070506
chr2	85173200	85174200	0.5687861750783166
chr2	85173300	85174300	0.249857714219442
chr2	85173400	85174400	1.394714432878062
chr2	85173500	85174500	1.8098033495500487
chr2	85173600	85174600	1.1358510555770556
chr2	85173700	85174700	1.2124768642513892
chr2	85173800	85174800	1.6185895554458145
chr2	85173900	85174900	1.6420465642142452
chr2	85174000	85175000	1.8930299025065838
chr2	85174100	85175100	1.9619825818203736
chr2	85174200	85175200	2.565001141769936
chr2	85174300	85175300	2.107099132838105
chr2	85174400	85175400	1.6481012280576073
chr2	85174500	85175500	1.7492291663479789
chr2	85174600	85175600	2.3683634022575966
chr2	85174700	85175700	2.3363619559557254
chr2	85174800	85175800	2.171321721599194
chr2	85174900	85175900	2.642763123486353
chr2	85175000	85176000	2.5591409500080164
chr2	85175100	85176100	1.794396021338008
chr2	85175200	85176200	1.5270498985868273
chr2	85175300	85176300	1.9988760765486984
chr2	85175400	85176400	2.1334016662607382
chr2	85175500	85176500	1.95625604030132
chr2	85175600	85176600	2.067680639840172
chr2	85175700	85176700	2.2927834225955106
chr2	85175800	85176800	2.6596253065967908
chr2	85175900	85176900	1.9460244112309442
chr2	85177000	85178000	1.4768481445675559
chr2	85177100	85178100	1.04034062891623
chr2	85177200	85178200	1.2807434272423597
chr2	85177300	85178300	1.1284883650308462
chr2	85177400	85178400	1.920735215068632
chr2	85177500	85178500	1.7258607998790698
chr2	85177600	85178600	2.1488713198968865
chr2	85177700	85178700	2.2206667718748925
chr2	85177800	85178800	1.5666209797431303
chr2	85177900	85178900	1.8845110219963368
chr2	85178000	85179000	1.1648042995071253
chr2	85178100	85179100	1.0987530749983658
chr2	85178200	85179200	1.2720435978221318
chr2	85178300	85179300	1.8789547784160883
chr2	85178400	85179400	1.2636430701803696
chr2	85178500	85179500	2.13988819596714
chr2	85178600	85179600	1.9928828625079764
chr2	85178700	85179700	1.8969430657730517
chr2	85178800	85179800	2.5275811469342004
chr2	85178900	85179900	2.1743260536452835
chr2	85179000	85180000	2.391458269375355
chr2	85179100	85180100	2.1921771749894163
chr2	85179200	85180200	2.165736209454977
chr2	85179300	85180300	2.003781901566981
chr2	85179400	85180400	1.9774218432363084
chr2	85179500	85180500	1.2879634114556064
chr2	85179600	85180600	1.1365377711459952
chr2	85179700	85180700	0.9933832198318334
chr2	85179800	85180800	0.4212070315895297
chr2	85179900	85180900	0.4077373219585736
chr2	85180000	85181000	-0.0027894253693502417
chr2	85180100	85181100	0.4328941766772531
chr2	85180200	85181200	0.6284782975927837
chr2	85180300	85181300	0.6277147609111504
chr2	85180400	85181400	0.5732753489682475
chr2	85180500	85181500	0.588820076088993
chr2	85180600	85181600	0.23362335432182296
chr2	85180700	85181700	0.8435520297501911
chr2	85180800	85181800	1.0171644621057403
chr2	85180900	85181900	1.5097640006535544
chr2	85181000	85182000	1.9457525533166633
chr2	85181100	85182100	2.1102566868042034
chr2	85181200	85182200	2.1817729697974686
chr2	85181300	85182300	2.4136855198740204
chr2	85181400	85182400	2.9739569918126176
chr2	85181500	85182500	2.8516621165206675
chr2	85181600	85182600	2.907451131508542
chr2	85181700	85182700	2.5045291105886225
chr2	85181800	85182800	2.587262013554142
chr2	85181900	85182900	2.3967255487061383
chr2	85182000	85183000	2.074969916798652
chr2	85182100	85183100	1.7845594491676626
chr2	85182200	85183200	1.5883241279584288
chr2	85182300	85183300	0.7271217960338312
chr2	85182400	85183400	0.3643671532898364
chr2	85182500	85183500	0.16966842865950327
chr2	85182600	85183600	0.7550518401315556
chr2	85182700	85183700	0.38121391242414143
chr2	85182800	85183800	0.23739237349145464
chr2	85182900	85183900	0.4146626805466169
chr2	85183000	85184000	0.5019421402619433
chr2	85183100	85184100	0.08421976860547775
chr2	85183200	85184200	0.14596218381370704
chr2	85183300	85184300	1.246940554533521
chr2	85183400	85184400	1.793454833072854
chr2	85183500	85184500	2.4712475535274843
chr2	85183600	85184600	2.1085119266604284
chr2	85183700	85184700	2.5591138117751737
chr2	85183800	85184800	2.7217240667181426
chr2	85183900	85184900	2.317880835510515
chr2	85184000	85185000	2.360359271512025
chr2	85184100	85185100	2.7909913922672733
chr2	85184200	85185200	2.8012898595774383
chr2	85184300	85185300	2.663132437663335
chr2	85184400	85185400	2.4828804733630028
chr2	85184500	85185500	2.160474372552544
chr2	85184600	85185600	2.0311549681055934
chr2	85184700	85185700	1.7756937205556176
chr2	85184800	85185800	1.893010834436484
chr2	85184900	85185900	2.065741693903855
chr2	85186300	85187300	-0.25986713777928433
chr2	85186400	85187400	-0.6302212193919839
chr2	85186500	85187500	-0.5170636167777591
chr2	85186600	85187600	0.14169506462648035
chr2	85186700	85187700	0.3652942264313816
chr2	85186800	85187800	0.3504590180502544
chr2	85186900	85187900	0.3791366224392601
chr2	85187000	85188000	0.17526311185465016
chr2	85187100	85188100	0.08132044988197967
chr2	85187200	85188200	-0.007475946860855667
chr2	85187300	85188300	0.2410433613564541
chr2	85187400	85188400	0.2982888911566511
chr2	85187500	85188500	-0.1886273130340074
chr2	85187600	85188600	-0.3773969987951963
chr2	85187700	85188700	-0.39906324138083854
chr2	85187800	85188800	-0.1917700407770427
chr2	85187900	85188900	-0.35554061200672665
chr2	85188000	85189000	-0.1104524695469976
chr2	85188100	85189100	-0.5407234619950493
chr2	85188200	85189200	-0.4154332078616572
chr2	85188300	85189300	0.2172070383251841
chr2	85188400	85189400	0.5619925451255071
chr2	85188500	85189500	1.4581383908147099
chr2	85188600	85189600	1.2174656765994931
chr2	85188700	85189700	1.4655448821573056
chr2	85188800	85189800	1.4767880597984109
chr2	85188900	85189900	2.4698449187787825
chr2	85189000	85190000	2.882337229551473
chr2	85189100	85190100	3.5432112055027813
chr2	85189200	85190200	3.75552261870551
chr2	85189300	85190300	2.928720882026961
chr2	85189400	85190400	3.0782134968061303
chr2	85189500	85190500	2.699288992242093
chr2	85189600	85190600	2.155902258488814
chr2	85189700	85190700	2.1276709837542698
chr2	85189800	85190800	1.845853604388812
chr2	85189900	85190900	0.989010088289986
chr2	85190000	85191000	0.9432170063130003
chr2	85190100	85191100	0.5519005462167023
chr2	85190200	85191200	0.881787979244037
chr2	85190300	85191300	1.8535190130005184
chr2	85190400	85191400	1.701175536067279
chr2	85190500	85191500	1.7964802885866022
chr2	85190600	85191600	2.6232214952400956
chr2	85190700	85191700	1.360029850291136
chr2	85190800	85191800	1.868843739303
chr2	85191900	85192900	-0.6882648486443728
chr2	85192000	85193000	-0.6620489809314247
chr2	85192100	85193100	-0.26940648604562983
chr2	85192200	85193200	-0.044484632857657566
chr2	85192300	85193300	0.2792029999092329
chr2	85192400	85193400	0.1762758797534491
chr2	85192500	85193500	0.6404051581648569
chr2	85192600	85193600	0.1478078770988251
chr2	85192700	85193700	-0.005042941612262905
chr2	85192800	85193800	0.41578118203413217
chr2	85192900	85193900	-0.01350896719971441
chr2	85193000	85194000	0.5598548399413797
chr2	85193100	85194100	0.14752443138312954
chr2	85193200	85194200	0.12830722587964555
chr2	85193300	85194300	-1.180136149554026
chr2	85193400	85194400	-0.5013140313604231
chr2	85193500	85194500	-1.4389681572334077
chr2	85193600	85194600	-1.0295501377322436
chr2	85193700	85194700	-0.8926162085643479
chr2	85193800	85194800	-1.531175739655241
chr2	85193900	85194900	-1.1951807289700516
chr2	85194000	85195000	-1.7789262717943266
chr2	85194100	85195100	-2.0753484390465435
chr2	85194200	85195200	-2.129431012483924
chr2	85194300	85195300	-0.8654129368495567
chr2	85194400	85195400	-0.6170069167373384
chr2	85194500	85195500	-0.023691032904937136
chr2	85194600	85195600	-0.1067742569841006
chr2	85194700	85195700	0.3674882919696021
chr2	85194800	85195800	0.8001572409847787
chr2	85194900	85195900	0.6700711280243093
chr2	85195000	85196000	1.280154587082095
chr2	85195100	85196100	1.2732712411152671
chr2	85195200	85196200	1.9928849646681728
chr2	85195300	85196300	2.037453648499276
chr2	85195400	85196400	1.9679801593670003
chr2	85195500	85196500	1.9316448545607952
chr2	85195600	85196600	1.7866510335516803
chr2	85195700	85196700	1.5169467212725405
chr2	85195800	85196800	1.5520442582875165
chr2	85195900	85196900	1.2708345838459858
chr2	85196000	85197000	1.3921415264646002
chr2	85196100	85197100	2.05347965014088
chr2	85196200	85197200	1.6456737939921005
chr2	85196300	85197300	1.4993817471385174
chr2	85196400	85197400	1.9679901832465845
chr2	85196500	85197500	1.3734317568914955
chr2	85196600	85197600	1.1645417520493886
chr2	85196700	85197700	0.7989611188348871
chr2	85196800	85197800	0.9082205158045022
chr2	85196900	85197900	1.04200436454731
chr2	85197000	85198000	0.8289190389165976
chr2	85197100	85198100	0.8933421920789641
chr2	85197200	85198200	0.7898294591169992
chr2	85197300	85198300	0.7631404588646726
chr2	85197400	85198400	0.06363372814449922
chr2	85197500	85198500	0.22208804953777705
chr2	85197600	85198600	0.30655516100310376
chr2	85197700	85198700	0.9240565397652238
chr2	85197800	85198800	0.33540242805820675
chr2	85197900	85198900	0.6719015273310964
chr2	85198000	85199000	0.6824182066277051
chr2	85198100	85199100	0.5381682045372468
chr2	85198200	85199200	0.4225161891048824
chr2	85198300	85199300	0.7872454888489734
chr2	85198400	85199400	0.7088918572376735
chr2	85198500	85199500	1.2414787898387216
chr2	85198600	85199600	1.0313510687427323
chr2	85198700	85199700	0.5980036623340196
chr2	85198800	85199800	1.1876716100124078
chr2	85198900	85199900	0.8290833140751203
chr2	85199000	85200000	1.0400120154639747
chr2	85199100	85200100	1.03133792252364
chr2	85199200	85200200	1.4626624916730997
chr2	85199300	85200300	1.593605847320101
chr2	85199400	85200400	1.98988637978482
chr2	85199500	85200500	2.0526219692636185
chr2	85199600	85200600	2.133005491581093
chr2	85199700	85200700	2.620297298813908
chr2	85199800	85200800	2.127636017117991
chr2	85199900	85200900	2.4756401261020216
chr2	85200000	85201000	2.8793291323979195
chr2	85200100	85201100	2.180239219152193
chr2	85200200	85201200	2.597309827772968
chr2	85200300	85201300	1.8730980034576608
chr2	85200400	85201400	1.6071866304206983
chr2	85200500	85201500	1.506276471503979
chr2	85200600	85201600	1.5750734660448482
chr2	85200700	85201700	1.1974372321220357
chr2	85200800	85201800	1.515556810237329
chr2	85200900	85201900	1.359746926502145
chr2	85201000	85202000	1.038255916742022
chr2	85201100	85202100	1.6530304795215758
chr2	85201200	85202200	0.3946699111765757
chr2	85201300	85202300	1.060144692206634
chr2	85201400	85202400	1.5124585084775348
chr2	85201500	85202500	1.6956849757846653
chr2	85201600	85202600	1.690357482473622
chr2	85201700	85202700	1.8319077342862444
chr2	85201800	85202800	1.9322728332056625
chr2	85201900	85202900	1.3458126476080845
chr2	85202000	85203000	0.9244814923311248
chr2	85202100	85203100	0.2704589463104495
chr2	85202200	85203200	-0.28291919712200897
chr2	85202300	85203300	-0.9357419107064368
chr2	85202400	85203400	-1.2100133539589963
chr2	85202500	85203500	-1.321553327814809
chr2	85202600	85203600	-1.6714276447641694
chr2	85202700	85203700	-1.5683157425190557
chr2	85202800	85203800	-1.1733392960547542
chr2	85202900	85203900	-1.032867071066068
chr2	85203000	85204000	-0.5342419628265389
chr2	85203100	85204100	0.01554642165722686
chr2	85203200	85204200	0.902581931457898
chr2	85204400	85205400	0.6331000304714783
chr2	85204500	85205500	0.2644403875439719
chr2	85205000	85206000	1.5081137941766194
chr2	85205100	85206100	1.2930657949314928
chr2	85205200	85206200	1.6655172584910762
chr2	85205300	85206300	2.196350208609113
chr2	85205400	85206400	1.7891183674902325
chr2	85205500	85206500	2.4490908386690857
chr2	85205600	85206600	1.9682529300328684
chr2	85205700	85206700	2.488433372467873
chr2	85205800	85206800	2.321409858937781
chr2	85205900	85206900	1.8060226390448024
chr2	85206000	85207000	2.0579193377200116
chr2	85206100	85207100	2.369442789596625
chr2	85206200	85207200	1.9257813574699427
chr2	85206300	85207300	1.144984486148676
chr2	85206400	85207400	1.503982801439078
chr2	85206500	85207500	1.08803572185387
chr2	85206600	85207600	1.3932087862743971
chr2	85206700	85207700	0.9276728992320654
chr2	85206800	85207800	0.6222049191532045
chr2	85206900	85207900	1.3203327206396558
chr2	85207000	85208000	1.3932776864027876
chr2	85207100	85208100	0.2713039271381397
chr2	85207200	85208200	0.5275896071967975
chr2	85207300	85208300	1.6704343747136765
chr2	85207400	85208400	1.7182376411899414
chr2	85207500	85208500	2.528060066650065
chr2	85207600	85208600	2.6421305446105623
chr2	85207700	85208700	2.706004107646437
chr2	85207800	85208800	2.6255112941156464
chr2	85207900	85208900	2.1308838858821697
chr2	85208000	85209000	1.6859499007365546
chr2	85208100	85209100	2.389057238738233
chr2	85208200	85209200	2.1595403469162515
chr2	85208300	85209300	1.6766837859186243
chr2	85208400	85209400	1.8884384208553604
chr2	85208500	85209500	0.4681675887096653
chr2	85208600	85209600	-0.0295224955778834
chr2	85208700	85209700	0.18269439474499294
chr2	85208800	85209800	0.6868356031985879
chr2	85208900	85209900	0.9701460402838804
chr2	85209000	85210000	1.16097784675757
chr2	85209100	85210100	1.4362751556026216
chr2	85209200	85210200	1.6350837345175622
chr2	85209300	85210300	1.7026763421578106
chr2	85209400	85210400	1.263660298506908
chr2	85209500	85210500	2.005754583447482
chr2	85209600	85210600	1.8031698693868663
chr2	85209700	85210700	1.7758096579232403
chr2	85209800	85210800	1.0999072699574106
chr2	85209900	85210900	1.0767646788046827
chr2	85210000	85211000	1.372924179171498
chr2	85210100	85211100	1.4862536200135483
chr2	85210200	85211200	1.1927335360211422
chr2	85210300	85211300	1.1383375834422855
chr2	85210400	85211400	1.2181080963501705
chr2	85210500	85211500	0.9886771782712728
chr2	85210600	85211600	1.3747308451617486
chr2	85210700	85211700	1.0508895247725971
chr2	85210800	85211800	1.4302429218188164
chr2	85210900	85211900	1.5588572311533064
chr2	85211000	85212000	1.360311802075364
chr2	85212100	85213100	1.8748386376090769
chr2	85212200	85213200	1.8206180982246063
chr2	85212300	85213300	2.2506988481940935
chr2	85212400	85213400	2.3201743427212453
chr2	85212500	85213500	1.7162106962160095
chr2	85212600	85213600	2.3498229830862254
chr2	85212700	85213700	2.2263143014361626
chr2	85212800	85213800	1.7481775355272702
chr2	85212900	85213900	2.064839159933859
chr2	85213000	85214000	1.5394260410388072
chr2	85213100	85214100	1.7931417358582764
chr2	85213200	85214200	1.9784624459222573
chr2	85213300	85214300	1.9093585404246245
chr2	85213400	85214400	1.7463411842719887
chr2	85213500	85214500	1.9593877461990927
chr2	85213600	85214600	1.8026008917498315
chr2	85213700	85214700	1.9159130871297825
chr2	85213800	85214800	1.8471389893300925
chr2	85213900	85214900	1.541105421746094
chr2	85214000	85215000	1.9290539170637075
chr2	85214100	85215100	1.3884832848631257
chr2	85214200	85215200	0.9278984348517842
chr2	85214300	85215300	1.3258152875419222
chr2	85214400	85215400	1.4602612861896611
chr2	85214500	85215500	1.4852727867742648
chr2	85214600	85215600	1.4656997637832487
chr2	85214700	85215700	0.9865775936156264
chr2	85215800	85216800	1.3993797960343617
chr2	85215900	85216900	1.438651384497192
chr2	85216000	85217000	2.3542103401189167
chr2	85216100	85217100	2.591223085734498
chr2	85216200	85217200	3.03341958371992
chr2	85216300	85217300	2.7646194974189267
chr2	85216400	85217400	2.7299593832359275
chr2	85216500	85217500	2.242709861573175
chr2	85216600	85217600	2.4347137251860116
chr2	85216700	85217700	2.0000920316148085
chr2	85216800	85217800	1.7452786645873228
chr2	85216900	85217900	1.6929886925832924
chr2	85217000	85218000	0.8840543373712236
chr2	85217100	85218100	0.9137740777291664
chr2	85217200	85218200	0.2562442922581101
chr2	85217300	85218300	0.7470313569542577
chr2	85217400	85218400	0.8657848599695882
chr2	85217500	85218500	0.4653275737060242
chr2	85217600	85218600	0.4778709014230751
chr2	85217700	85218700	-0.8491778279016079
chr2	85217800	85218800	-0.8167805883194149
chr2	85217900	85218900	-0.5307153592039214
chr2	85218000	85219000	0.22345068465891127
chr2	85218100	85219100	-0.15718444227502634
chr2	85218200	85219200	0.4646594836690396
chr2	85218300	85219300	0.4023938364861971
chr2	85218400	85219400	-0.7449602234587382
chr2	85218500	85219500	-0.3973052871858039
chr2	85218600	85219600	-0.5900149828266429
chr2	85218700	85219700	0.8929179286580126
chr2	85218800	85219800	0.4659972408382357
chr2	85218900	85219900	0.1180552561531953
chr2	85219000	85220000	0.3929560929655979
chr2	85219100	85220100	0.6868092460874322
chr2	85219200	85220200	0.4535507768436074
chr2	85219300	85220300	0.4634811617896783
chr2	85219400	85220400	0.93885362499906
chr2	85219500	85220500	0.33324821996328985
chr2	85219600	85220600	0.6859673747267305
chr2	85219700	85220700	0.0618581678328169
chr2	85219800	85220800	0.4720008568604997
chr2	85219900	85220900	0.6525031387121358
chr2	85220000	85221000	0.36175680057533827
chr2	85220100	85221100	0.0567629362952792
chr2	85220200	85221200	0.5062238687152979
chr2	85220300	85221300	0.8869232318614468
chr2	85220400	85221400	1.0692683377378471
chr2	85220500	85221500	1.809068890837008
chr2	85220600	85221600	1.4209503160955883
chr2	85220700	85221700	1.9703561776349288
chr2	85220800	85221800	2.1640358230443195
chr2	85220900	85221900	1.9176907980800548
chr2	85221000	85222000	1.6741273626080881
chr2	85221100	85222100	1.979916064430199
chr2	85221200	85222200	1.4819769388040624
chr2	85221300	85222300	1.2715980536646616
chr2	85222700	85223700	0.9730694893288608
chr2	85222800	85223800	1.0979845447677892
chr2	85222900	85223900	1.3678290089202279
chr2	85223000	85224000	1.179040423200562
chr2	85223100	85224100	0.8002200350196708
chr2	85223200	85224200	1.2138402893535227
chr2	85223300	85224300	1.7736870806516485
chr2	85223400	85224400	1.9622396708884164
chr2	85223500	85224500	1.3194486735388304
chr2	85223600	85224600	1.949120236341559
chr2	85223700	85224700	1.3083841159261371
chr2	85223800	85224800	1.2705314988832803
chr2	85223900	85224900	0.6819460035444012
chr2	85224500	85225500	-0.09211686174597757
chr2	85224600	85225600	-0.3645031034981753
chr2	85224800	85225800	0.6653571248820424
chr2	85224900	85225900	0.6252369735579328
chr2	85225000	85226000	1.0867995791279792
chr2	85225100	85226100	0.9614769318130582
chr2	85225200	85226200	1.3256941135975686
chr2	85225300	85226300	2.0860447608250805
chr2	85225400	85226400	1.961665518387454
chr2	85225500	85226500	1.5049775363634659
chr2	85225600	85226600	1.8995854175384208
chr2	85225700	85226700	0.9057588203158459
chr2	85225800	85226800	0.38152982373980143
chr2	85225900	85226900	0.9741973494616992
chr2	85226000	85227000	0.6128468101136755
chr2	85226100	85227100	0.6748113987347097
chr2	85226200	85227200	0.3583914819580934
chr2	85226300	85227300	0.03462357667237953
chr2	85229100	85230100	0.577953090897237
chr2	85229200	85230200	0.1544332571252032
chr2	85229300	85230300	0.09730067591259976
chr2	85229400	85230400	-0.7253382082995059
chr2	85229500	85230500	-0.6037174369831559
chr2	85229600	85230600	-0.9227785194206972
chr2	85229700	85230700	-0.9397384237871894
chr2	85229800	85230800	-0.7506349397158927
chr2	85229900	85230900	-0.22021587552768496
chr2	85230000	85231000	-0.8784920818367158
chr2	85230100	85231100	-0.5658443702145598
chr2	85230200	85231200	-0.3638314678604945
chr2	85230300	85231300	0.2564580048111741
chr2	85230400	85231400	0.7995298138076463
chr2	85230500	85231500	1.0979012278090357
chr2	85230600	85231600	1.4289685066502276
chr2	85230700	85231700	1.3339170152586206
chr2	85230800	85231800	1.3027554112888906
chr2	85230900	85231900	0.9938944510263054
chr2	85231000	85232000	2.291035553731841
chr2	85231100	85232100	2.30647334835356
chr2	85231200	85232200	2.83680409601766
chr2	85231300	85232300	2.3545717656064307
chr2	85231400	85232400	1.918149371214228
chr2	85231500	85232500	2.3583483711182724
chr2	85231600	85232600	1.9947700843810177
chr2	85231700	85232700	1.9778943181995687
chr2	85231800	85232800	1.476983750181644
chr2	85231900	85232900	0.8417645047657847
chr2	85232000	85233000	0.45145693706387646
chr2	85232100	85233100	0.3804864776372981
chr2	85232200	85233200	-0.3386487949609292
chr2	85232300	85233300	0.002456989822900824
chr2	85232400	85233400	0.4836153704444096
chr2	85232500	85233500	-0.2412377688600211
chr2	85232600	85233600	-0.20245914430898715
chr2	85232700	85233700	0.2029970611893457
chr2	85232800	85233800	0.9572945076433704
chr2	85232900	85233900	1.358063246285069
chr2	85233000	85234000	1.3012342152734555
chr2	85233100	85234100	1.5055666469547868
chr2	85235300	85236300	0.8181407082904497
chr2	85235400	85236400	1.1384587341176355
chr2	85235500	85236500	0.7636930883635704
chr2	85235600	85236600	0.6159184111640553
chr2	85235700	85236700	-0.01562556809211103
chr2	85235800	85236800	0.10371802860972736
chr2	85235900	85236900	0.6811214994849096
chr2	85236000	85237000	0.09952992382515885
chr2	85236100	85237100	-0.17029040386084446
chr2	85236200	85237200	-0.2523231873046027
chr2	85236300	85237300	-0.636445133349315
chr2	85236400	85237400	-0.8746511885952887
chr2	85236500	85237500	-0.6596532633380333
chr2	85236600	85237600	-0.741370124297107
chr2	85237800	85238800	2.8483730847557784
chr2	85237900	85238900	2.5627601670295
chr2	85238000	85239000	2.1531266262337523
chr2	85238100	85239100	1.8377839896227843
chr2	85238200	85239200	1.3952399863115894
chr2	85238300	85239300	0.6405269928150661
chr2	85238400	85239400	0.8077055188416585
chr2	85241500	85242500	1.3086137869195988
chr2	85241600	85242600	1.7760340489813566
chr2	85241700	85242700	1.5979312151940717
chr2	85241800	85242800	1.4805753327872515
chr2	85241900	85242900	1.447877934335633
chr2	85242000	85243000	1.611362595050473
chr2	85242100	85243100	1.1415266178896382
chr2	85242200	85243200	0.8160929608738872
chr2	85242300	85243300	1.3251858571709294
chr2	85242400	85243400	1.8516485066818384
chr2	85242500	85243500	2.462067731588526
chr2	85242600	85243600	2.0177604680307017
chr2	85242700	85243700	2.371829306575876
chr2	85242800	85243800	2.300306242717417
chr2	85242900	85243900	2.9067565099651302
chr2	85243000	85244000	3.1172289322749496
chr2	85243100	85244100	3.5488410508335155
chr2	85243200	85244200	3.7420568790652387
chr2	85243300	85244300	3.695501956842493
chr2	85243400	85244400	3.5104060168414777
chr2	85243500	85244500	3.0974309763972547
chr2	85243600	85244600	2.930562220957911
chr2	85243700	85244700	2.9068434795637863
chr2	85243800	85244800	2.9547218969307734
chr2	85243900	85244900	2.457859560856706
chr2	85244000	85245000	2.573521179350772
chr2	85244100	85245100	2.555187621409205
chr2	85244200	85245200	2.6509336848869207
chr2	85244300	85245300	2.760313300469502
chr2	85244400	85245400	2.4621467076975065
chr2	85244500	85245500	2.2542841804179297
chr2	85244600	85245600	2.0813514955168126
chr2	85244700	85245700	2.0718424496361822
chr2	85244800	85245800	2.2894228519315942
chr2	85244900	85245900	2.5630207130682403
chr2	85245000	85246000	2.4839113161324624
chr2	85245100	85246100	2.4134541666772718
chr2	85245200	85246200	2.043068437126574
chr2	85245300	85246300	1.4953348515027154
chr2	85245400	85246400	1.9564580738872168
chr2	85245500	85246500	2.1461604091375523
chr2	85245600	85246600	2.3075169689393387
chr2	85245700	85246700	2.1989120070056942
chr2	85245800	85246800	1.3509430891942038
chr2	85245900	85246900	0.7574859068399534
chr2	85246000	85247000	0.5802172156239457
chr2	85246100	85247100	0.8029137275277642
chr2	85246200	85247200	0.9085464014678808
chr2	85246300	85247300	0.8343428213702047
chr2	85246400	85247400	0.9819914132603867
chr2	85246500	85247500	0.3293646369970948
chr2	85246600	85247600	0.6098177345551011
chr2	85246700	85247700	0.9897079241878008
chr2	85246800	85247800	1.3900675581875293
chr2	85246900	85247900	2.358507823722697
chr2	85247000	85248000	2.278577175836201
chr2	85247100	85248100	1.9301659755493068
chr2	85247200	85248200	1.878703544558349
chr2	85247300	85248300	2.3536201413222413
chr2	85247400	85248400	1.9646913575504368
chr2	85247500	85248500	2.456268114736113
chr2	85247600	85248600	2.065655387207064
chr2	85247700	85248700	1.3279496821365124
chr2	85247800	85248800	1.5640155918085532
chr2	85247900	85248900	1.1910898067017541
chr2	85248000	85249000	1.0016792420922394
chr2	85248100	85249100	0.6824773131208193
chr2	85248200	85249200	0.6728880582506377
chr2	85248300	85249300	0.4190113517552967
chr2	85248400	85249400	0.3983882268013864
chr2	85248500	85249500	0.04575802758936698
chr2	85248600	85249600	0.18335133151020552
chr2	85248700	85249700	0.6177116452347798
chr2	85248800	85249800	0.6752041996604135
chr2	85248900	85249900	0.5069050703056096
chr2	85249000	85250000	0.5679128263676004
chr2	85249100	85250100	0.8403045143673391
chr2	85249200	85250200	0.6657469896792292
chr2	85249300	85250300	0.6271589019924401
chr2	85249400	85250400	0.725714901335727
chr2	85249500	85250500	0.7653150084864409
chr2	85249600	85250600	1.0556887035789693
chr2	85249700	85250700	0.7368179084871034
chr2	85249800	85250800	0.9970814074724068
chr2	85249900	85250900	0.958253147505707
chr2	85250000	85251000	0.8841126581085851
chr2	85250100	85251100	1.4119202888294031
chr2	85250200	85251200	1.8663097368042079
chr2	85250300	85251300	1.7555057843683692
chr2	85250400	85251400	1.2556741733961008
chr2	85250500	85251500	1.0370435243997898
chr2	85250600	85251600	0.6630512109884275
chr2	85250700	85251700	1.2186569607754991
chr2	85250800	85251800	0.8969660897168769
chr2	85250900	85251900	0.961950850228688
chr2	85251000	85252000	1.0113170319527809
chr2	85251100	85252100	0.5299455249444984
chr2	85251200	85252200	0.03532715300347363
chr2	85251300	85252300	0.099594711802625
chr2	85251400	85252400	0.207155742877905
chr2	85251500	85252500	0.7019932028580231
chr2	85251600	85252600	0.5525591352745902
chr2	85251700	85252700	0.4823905429771742
chr2	85251800	85252800	0.6872585372423106
chr2	85251900	85252900	1.083969732326058
chr2	85252000	85253000	1.1280763183599765
chr2	85252100	85253100	1.2624653801876562
chr2	85252200	85253200	1.8701562993773584
chr2	85252300	85253300	2.555188634648016
chr2	85252400	85253400	2.9540227961033576
chr2	85252500	85253500	3.3582461442282145
chr2	85252600	85253600	4.063803146939553
chr2	85252700	85253700	3.7918283490227753
chr2	85252800	85253800	3.787358799482388
chr2	85252900	85253900	3.2724132917246256
chr2	85253000	85254000	3.3237860098655454
chr2	85253100	85254100	3.4152597282340698
chr2	85253800	85254800	-1.5921587827988724
chr2	85253900	85254900	-0.6453696200056966
chr2	85254000	85255000	0.43268958965066473
chr2	85254100	85255100	0.36711698377051744
chr2	85254200	85255200	0.4865036526701885
chr2	85254300	85255300	0.6064820592601918
chr2	85254400	85255400	0.8692706783407262
chr2	85254500	85255500	1.5977984952234665
chr2	85254600	85255600	1.976057464653861
chr2	85254700	85255700	1.966044708988256
chr2	85254800	85255800	3.2107910180314883
chr2	85254900	85255900	3.4047042868328887
chr2	85255000	85256000	2.767526833550783
chr2	85255100	85256100	2.7886616302566805
chr2	85255200	85256200	2.9587918839036
chr2	85255300	85256300	3.419714714073278
chr2	85255400	85256400	3.192990840821467
chr2	85255500	85256500	3.196879252109515
chr2	85256000	85257000	0.23209546602942094
chr2	85256100	85257100	0.7872437799163395
chr2	85256200	85257200	0.5537209567029721
chr2	85256300	85257300	0.27514933919598705
chr2	85256400	85257400	0.6444726595956211
chr2	85256500	85257500	0.9865779075822692
chr2	85256600	85257600	0.6947672245350744
chr2	85256700	85257700	0.7605974129736339
chr2	85256800	85257800	1.1589568743062515
chr2	85256900	85257900	1.3823770774685558
chr2	85257000	85258000	1.2287983084420577
chr2	85257100	85258100	1.1237180793728376
chr2	85257200	85258200	1.3948382124637957
chr2	85257300	85258300	0.6798259375324508
chr2	85257400	85258400	-0.11067925128623514
chr2	85257500	85258500	-0.30806486298248165
chr2	85257600	85258600	-0.10235781310530967
chr2	85257700	85258700	0.6058102106349326
chr2	85257800	85258800	0.022768280429296583
chr2	85257900	85258900	0.25792052722035835
chr2	85258000	85259000	0.23042699941987882
chr2	85258100	85259100	0.01610771851833439
chr2	85258200	85259200	-0.1305347630864384
chr2	85258300	85259300	0.5204769980882373
chr2	85258400	85259400	0.7806929759456108
chr2	85258500	85259500	1.1617179016621173
chr2	85258600	85259600	0.8894728004721888
chr2	85258700	85259700	-0.5462563078939087
chr2	85258800	85259800	0.5084770289525384
chr2	85258900	85259900	0.3085774133844876
chr2	85259000	85260000	0.8513661536481519
chr2	85259100	85260100	0.6818249054518816
chr2	85259200	85260200	0.3005432350653623
chr2	85259300	85260300	0.3854834789461684
chr2	85259400	85260400	0.3638152428496124
chr2	85259500	85260500	-0.002781695917902813
chr2	85259600	85260600	0.5033441575776202
chr2	85259700	85260700	1.0161004623420469
chr2	85259800	85260800	0.961242065826392
chr2	85259900	85260900	1.187552015671171
chr2	85260000	85261000	0.8893289699553065
chr2	85260100	85261100	0.6675012587611763
chr2	85260200	85261200	1.3431977982769674
chr2	85260300	85261300	1.8061190438762524
chr2	85260400	85261400	2.0151683092283585
chr2	85260500	85261500	2.0448077468196075
chr2	85260600	85261600	1.8436786135362424
chr2	85260700	85261700	1.7767898212717348
chr2	85260800	85261800	1.0624036948751718
chr2	85260900	85261900	0.8003885320409195
chr2	85261000	85262000	0.5679492697624876
chr2	85261600	85262600	1.5421694931293908
chr2	85261700	85262700	1.5685540755193177
chr2	85261800	85262800	2.3724625424966894
chr2	85261900	85262900	3.0944590244020715
chr2	85262000	85263000	3.351534715354866
chr2	85262100	85263100	3.6177163148344285
chr2	85262200	85263200	3.2404590766506107
chr2	85262300	85263300	3.2294014140321687
chr2	85263400	85264400	2.389479376847872
chr2	85263500	85264500	1.7729776336251195
chr2	85263600	85264600	2.181408524324541
chr2	85263700	85264700	2.1987851288189404
chr2	85263800	85264800	1.865541807142126
chr2	85263900	85264900	2.0979488635934698
chr2	85264000	85265000	2.2886600814235663
chr2	85264100	85265100	1.6949433234531697
chr2	85264200	85265200	1.0102551379891538
chr2	85264300	85265300	1.3059497412867205
chr2	85264400	85265400	1.7230506592728303
chr2	85264500	85265500	1.7514581386115726
chr2	85264600	85265600	1.9661458505500489
chr2	85264700	85265700	1.5776141540720563
chr2	85264800	85265800	1.4677500199861797
chr2	85264900	85265900	1.7773575424508832
chr2	85265000	85266000	1.433365001056787
chr2	85265100	85266100	1.3754880060357468
chr2	85265200	85266200	1.0089612282250489
chr2	85265300	85266300	0.9892308855173568
chr2	85265400	85266400	0.8410108363632579
chr2	85265500	85266500	0.9798083089756916
chr2	85265600	85266600	0.9220277215810136
chr2	85265700	85266700	1.3845904087083656
chr2	85265800	85266800	0.6106184553805949
chr2	85265900	85266900	-0.040897750549977435
chr2	85266000	85267000	0.22149873795591143
chr2	85266100	85267100	0.4171633537545828
chr2	85266200	85267200	1.5445711443945065
chr2	85266300	85267300	1.2666143997954802
chr2	85267400	85268400	0.5592227734305617
chr2	85267700	85268700	1.2497844617108618
chr2	85268500	85269500	1.138261589064088
chr2	85268600	85269600	0.6888903676193523
chr2	85268700	85269700	0.8554022243531751
chr2	85268800	85269800	0.6398266394590693
chr2	85268900	85269900	-0.18514424794841144
chr2	85269000	85270000	-0.5261652387698318
chr2	85269100	85270100	-0.20882397366636565
chr2	85269200	85270200	-0.16659080786278654
chr2	85269300	85270300	-0.11483490862209142
chr2	85269400	85270400	0.1174627978124272
chr2	85269500	85270500	-0.1506129324153787
chr2	85269600	85270600	0.09248265414249852
chr2	85269700	85270700	0.5691027519338671
chr2	85269800	85270800	0.6515956743292228
chr2	85269900	85270900	1.348905064620222
chr2	85270000	85271000	1.6711332514565453
chr2	85270100	85271100	1.8445737941813969
chr2	85270200	85271200	1.470961790271633
chr2	85270300	85271300	1.4206704416587663
chr2	85270400	85271400	1.4354948039600959
chr2	85270500	85271500	1.0078887888788322
chr2	85270600	85271600	1.214225251042576
chr2	85270700	85271700	0.8565493346684752
chr2	85270800	85271800	0.6897848671635907
chr2	85270900	85271900	0.3113183692003268
chr2	85271000	85272000	0.3106898371604991
chr2	85271100	85272100	0.5944499239825493
chr2	85271200	85272200	1.5086634905794352
chr2	85271300	85272300	2.3968416316720225
chr2	85271400	85272400	2.1609836506413598
chr2	85271500	85272500	2.846939737379936
chr2	85271600	85272600	2.9162909786260087
chr2	85271700	85272700	2.871605629242322
chr2	85271800	85272800	2.9450512880909208
chr2	85271900	85272900	3.031262524054991
chr2	85272000	85273000	3.1737862954270173
chr2	85272100	85273100	3.5220531586660755
chr2	85272200	85273200	3.4035612902833945
chr2	85272300	85273300	2.6237734552298533
chr2	85272400	85273400	3.4210859870741053
chr2	85272500	85273500	2.9822845730329006
chr2	85272600	85273600	1.9498253461077941
chr2	85272700	85273700	1.719524161567528
chr2	85272800	85273800	1.9428770551628023
chr2	85272900	85273900	2.572188235437476
chr2	85273000	85274000	3.240240083282619
chr2	85273100	85274100	2.8393099879987456
chr2	85273200	85274200	2.639709598801504
chr2	85273300	85274300	3.2284069781292417
chr2	85273400	85274400	2.7171452378124403
chr2	85273500	85274500	3.186969822403895
chr2	85273600	85274600	3.8283887886161154
chr2	85273700	85274700	4.131878584100163
chr2	85273800	85274800	3.7007214893089024
chr2	85273900	85274900	3.3646900745821267
chr2	85274000	85275000	2.1155720540499967
chr2	85274100	85275100	1.8205449507103373
chr2	85274200	85275200	1.5003575309478787
chr2	85274300	85275300	1.0646764370658532
chr2	85274400	85275400	0.9406532011730434
chr2	85274500	85275500	0.4712123417470801
chr2	85274600	85275600	0.4587005642508927
chr2	85274700	85275700	-0.04402623309823587
chr2	85276000	85277000	2.1571749713477457
chr2	85276100	85277100	2.8695386601120134
chr2	85276200	85277200	2.715106367527536
chr2	85276300	85277300	2.960528602841726
chr2	85276400	85277400	2.5315269825698943
chr2	85276500	85277500	3.0840197992128155
chr2	85276600	85277600	2.8938409582196205
chr2	85276700	85277700	2.8849436546371856
chr2	85276800	85277800	2.7082890809678357
chr2	85276900	85277900	2.141095023557304
chr2	85277000	85278000	2.1677801970538964
chr2	85277100	85278100	2.0370251075503902
chr2	85277200	85278200	2.465708102113757
chr2	85277300	85278300	2.509119210212401
chr2	85277400	85278400	2.7993436630420705
chr2	85277500	85278500	1.9109888385129743
chr2	85277600	85278600	1.6839282113184484
chr2	85277700	85278700	1.4642391300805164
chr2	85277800	85278800	1.7428732425065991
chr2	85277900	85278900	1.9821535305419504
chr2	85278000	85279000	1.9729458796379293
chr2	85278100	85279100	1.4020534955464532
chr2	85278800	85279800	0.7340098531762892
chr2	85278900	85279900	0.25547406340790946
chr2	85279000	85280000	0.10855247689039006
chr2	85279100	85280100	0.5095177881361356
chr2	85279200	85280200	0.7330981081776479
chr2	85279300	85280300	0.6707691887451492
chr2	85279400	85280400	0.12780473763123604
chr2	85279500	85280500	0.09518066385428413
chr2	85279600	85280600	0.02301236757169384
chr2	85279700	85280700	-0.5555049396826964
chr2	85279800	85280800	0.1139517385588186
chr2	85279900	85280900	0.4023843966048604
chr2	85280000	85281000	0.2693594032769757
chr2	85281100	85282100	1.3560183759725697
chr2	85281200	85282200	1.6639628517737264
chr2	85281300	85282300	2.1321766556416386
chr2	85281400	85282400	2.011291525862469
chr2	85281500	85282500	1.8723252624379465
chr2	85281600	85282600	1.9320922673661396
chr2	85281700	85282700	1.1671612939448406
chr2	85281800	85282800	1.2667942450029654
chr2	85282900	85283900	1.155359715248541
chr2	85283000	85284000	1.200486367862913
chr2	85283100	85284100	1.3134166244715362
chr2	85283200	85284200	1.4042475719933354
chr2	85283300	85284300	1.5234903686899497
chr2	85283900	85284900	1.7623625285887494
chr2	85284000	85285000	1.9567033582409605
chr2	85284100	85285100	1.7999785127813894
chr2	85284200	85285200	1.739907284330849
chr2	85284300	85285300	1.903284875449901
chr2	85284400	85285400	1.917885765107144
chr2	85284500	85285500	2.1455974204165345
chr2	85284600	85285600	2.0602360836026765
chr2	85284700	85285700	2.3128138731763834
chr2	85284800	85285800	2.0268175342540253
chr2	85284900	85285900	1.7344760498866665
chr2	85285000	85286000	2.144816723016388
chr2	85285100	85286100	2.1720874829547028
chr2	85286200	85287200	0.9855140966788924
chr2	85286300	85287300	0.4231347629332999
chr2	85286400	85287400	0.861858855503736
chr2	85286500	85287500	1.2594922027931756
chr2	85286600	85287600	1.3124913198219434
chr2	85286700	85287700	0.4361970785640861
chr2	85286800	85287800	0.6033777460381216
chr2	85286900	85287900	1.165857577301461
chr2	85287000	85288000	1.3570501040867091
chr2	85287100	85288100	1.3961293063217246
chr2	85287200	85288200	1.617634272378477
chr2	85287300	85288300	2.153058770814009
chr2	85287400	85288400	2.026791063190245
chr2	85287500	85288500	2.2394836111158654
chr2	85287600	85288600	1.9213957062422045
chr2	85287700	85288700	2.111357094742621
chr2	85287800	85288800	2.0932166651357664
chr2	85287900	85288900	1.9817718440020748
chr2	85288000	85289000	2.421016300178298
chr2	85288100	85289100	2.37820604772559
chr2	85288200	85289200	1.6358710991265155
chr2	85288300	85289300	1.7504557630382462
chr2	85288400	85289400	1.5124632819779074
chr2	85288500	85289500	0.6576514689309088
chr2	85288600	85289600	0.6215378867471578
chr2	85288700	85289700	0.7759855734396041
chr2	85288800	85289800	1.2205916594273911
chr2	85288900	85289900	1.0869097115733155
chr2	85290000	85291000	0.8487683617207881
chr2	85290100	85291100	1.5857357260108893
chr2	85290200	85291200	1.5357063335720005
chr2	85290300	85291300	1.9759676004097684
chr2	85290400	85291400	1.8925930227061367
chr2	85290500	85291500	1.682740805844875
chr2	85290600	85291600	2.029998181036176
chr2	85290700	85291700	2.033212021603436
chr2	85290800	85291800	2.189120980123104
chr2	85290900	85291900	1.877183931558409
chr2	85292400	85293400	-0.7780193028772202
chr2	85292500	85293500	-0.2803269648515957
chr2	85292600	85293600	0.09933850610121647
chr2	85292700	85293700	0.2417157008578918
chr2	85292800	85293800	0.3130234844977883
chr2	85292900	85293900	1.6800714126632543
chr2	85293000	85294000	2.396185766218829
chr2	85294100	85295100	1.844860561026012
chr2	85294200	85295200	2.002386022158705
chr2	85294300	85295300	1.9153614827231364
chr2	85294400	85295400	1.998662730431712
chr2	85294500	85295500	1.5910344777592875
chr2	85294600	85295600	1.9807047460004448
chr2	85294700	85295700	1.7458436518612497
chr2	85295800	85296800	3.15506076776443
chr2	85295900	85296900	2.525431195914414
chr2	85296000	85297000	2.7486773524623205
chr2	85296100	85297100	2.8994432230866707
chr2	85296200	85297200	2.8882475717583884
chr2	85296300	85297300	2.8301520079114235
chr2	85296400	85297400	3.061157128505456
chr2	85296500	85297500	2.817350425114628
chr2	85296600	85297600	2.6828786824679955
chr2	85296700	85297700	2.444198214585445
chr2	85296800	85297800	2.1752067494963354
chr2	85296900	85297900	2.1270473428994414
chr2	85297000	85298000	1.997357474121421
chr2	85297100	85298100	1.9913312739667004
chr2	85299900	85300900	1.4564847438734183
chr2	85300000	85301000	1.4738964323213524
chr2	85300100	85301100	2.3372348005889685
chr2	85300200	85301200	2.4222903708548538
chr2	85300300	85301300	2.5666602354326544
chr2	85300400	85301400	2.193862138135513
chr2	85300500	85301500	2.358012809818132
chr2	85300600	85301600	2.293511897838074
chr2	85300700	85301700	1.717295651764162
chr2	85300800	85301800	0.4018018238046535
chr2	85300900	85301900	1.0782025274822489
chr2	85301000	85302000	1.1859539101512242
chr2	85301100	85302100	0.06220611169776823
chr2	85301200	85302200	0.10554456161989492
chr2	85301300	85302300	0.3879908838728629
chr2	85301400	85302400	0.5176633502334312
chr2	85301500	85302500	0.7116817962937044
chr2	85302600	85303600	1.977088288284812
chr2	85302700	85303700	1.4173728732632824
chr2	85302800	85303800	1.1500743497167043
chr2	85302900	85303900	1.7233138009445588
chr2	85303400	85304400	3.780292787280045
chr2	85303500	85304500	3.9195008849853537
chr2	85303600	85304600	3.8839756934676135
chr2	85303700	85304700	4.399662444993269
chr2	85303800	85304800	4.4911045646464975
chr2	85303900	85304900	3.944334168456439
chr2	85304000	85305000	3.254401544442757
chr2	85304100	85305100	3.1303632051337376
chr2	85304200	85305200	3.1816144685490237
chr2	85304300	85305300	3.3177867057318204
chr2	85304400	85305400	2.828255642548738
chr2	85304500	85305500	2.7179779327677482
chr2	85304600	85305600	3.189767699927715
chr2	85304700	85305700	2.735056666323698
chr2	85304800	85305800	2.25981618999444
chr2	85304900	85305900	2.4904651577770447
chr2	85305000	85306000	2.446107531605814
chr2	85305100	85306100	2.722552138183317
chr2	85305200	85306200	2.9822282640615785
chr2	85305300	85306300	3.4271999563045124
chr2	85305400	85306400	3.47407036424821
chr2	85305500	85306500	3.9282322417054534
chr2	85305600	85306600	4.0952334120419245
chr2	85305700	85306700	4.191076933754212
chr2	85305800	85306800	4.881715809966267
chr2	85305900	85306900	4.3141547305361465
chr2	85306000	85307000	4.33065288732657
chr2	85306100	85307100	3.783146964856667
chr2	85306200	85307200	3.7847747052115137
chr2	85306300	85307300	3.1208709206192986
chr2	85306400	85307400	2.660873629365593
chr2	85306500	85307500	2.3902819602278123
chr2	85306600	85307600	1.902842119336044
chr2	85306700	85307700	2.1125410118153094
chr2	85306800	85307800	1.9358925137586536
chr2	85306900	85307900	2.187909722729336
chr2	85307000	85308000	1.7324115916916443
chr2	85307100	85308100	2.201410104063604
chr2	85307200	85308200	1.8947160618408256
chr2	85307300	85308300	1.2765381180996942
chr2	85308600	85309600	1.6356510107533184
chr2	85308700	85309700	1.0164360039870337
chr2	85308800	85309800	0.2744876916173478
chr2	85308900	85309900	0.451551784261508
chr2	85309000	85310000	0.651265600307303
chr2	85309100	85310100	1.4841701165950762
chr2	85309200	85310200	1.4512045990993694
chr2	85309300	85310300	1.5008368516315045
chr2	85309400	85310400	0.9245521789796992
chr2	85309500	85310500	0.12599384386099144
chr2	85309600	85310600	0.026711042388605083
chr2	85309700	85310700	0.2618116995087871
chr2	85309800	85310800	0.8949229172998329
chr2	85309900	85310900	0.8129145653905829
chr2	85310000	85311000	1.2014129441604877
chr2	85310100	85311100	0.9287012698268258
chr2	85310200	85311200	0.8668832898786119
chr2	85310300	85311300	0.5596723561837172
chr2	85310400	85311400	0.7793250919085208
chr2	85310500	85311500	0.8130602722418847
chr2	85310600	85311600	0.8698861272698734
chr2	85310700	85311700	1.745302288051631
chr2	85310800	85311800	1.6951426539564955
chr2	85311000	85312000	1.2584782777933017
chr2	85311100	85312100	0.7758964989240521
chr2	85311200	85312200	1.0081776714638613
chr2	85311300	85312300	0.8201641862085273
chr2	85311400	85312400	0.5727856636737567
chr2	85312000	85313000	-0.38621586707220745
chr2	85314600	85315600	-1.1582612541040476
chr2	85314700	85315700	-0.1208745862840988
chr2	85314800	85315800	0.04987588550406758
chr2	85314900	85315900	0.24177402899604625
chr2	85315000	85316000	0.13771169590402005
chr2	85315100	85316100	0.19628536398917112
chr2	85315200	85316200	0.05495424572307078
chr2	85315300	85316300	-0.16871899291629847
chr2	85315400	85316400	0.6541003199170791
chr2	85316500	85317500	2.8464600578009183
chr2	85316600	85317600	2.612158116607102
chr2	85316700	85317700	2.257637097278125
chr2	85316800	85317800	2.176753426435968
chr2	85316900	85317900	2.077450085288446
chr2	85317000	85318000	2.383603602087668
chr2	85317100	85318100	2.7120013400226357
chr2	85317200	85318200	2.435487892325941
chr2	85317300	85318300	1.6562564510627376
chr2	85317400	85318400	1.4380723252386531
chr2	85317500	85318500	1.4215167699080455
chr2	85317600	85318600	1.6186754528485878
chr2	85317700	85318700	2.047686449474103
chr2	85317800	85318800	2.0774890806775637
chr2	85317900	85318900	2.0565711139160707
chr2	85318000	85319000	1.3745272684358907
chr2	85319100	85320100	2.382082239623563
chr2	85319200	85320200	2.7564296160995876
chr2	85319300	85320300	2.7792990861431908
chr2	85319400	85320400	3.0359455373835127
chr2	85319500	85320500	2.1882711236236965
chr2	85319600	85320600	1.189267152026493
chr2	85319700	85320700	0.9704184328851028
chr2	85319800	85320800	1.124201974704115
chr2	85319900	85320900	0.6857021305978068
chr2	85320000	85321000	0.5717464923476312
chr2	85320100	85321100	0.0128830678662846
chr2	85320200	85321200	-0.4296902204058476
chr2	85320300	85321300	-0.8092186884692067
chr2	85320400	85321400	-1.3639745041942437
chr2	85320500	85321500	-1.0035881499165296
chr2	85320600	85321600	-0.7768382811383011
chr2	85320700	85321700	-1.1031467812425348
chr2	85321700	85322700	1.399319091434832
chr2	85321800	85322800	1.147996272320532
chr2	85321900	85322900	1.7423844994771085
chr2	85322000	85323000	1.8302179447733362
chr2	85322100	85323100	2.174378464434332
chr2	85322200	85323200	2.0367440889303725
chr2	85322300	85323300	2.012930161680007
chr2	85322400	85323400	1.2999446026581365
chr2	85322500	85323500	1.0367543332001152
chr2	85322600	85323600	0.3211438376525876
chr2	85322700	85323700	0.15773607517802088
chr2	85322800	85323800	0.3386020893833472
chr2	85322900	85323900	-0.8209780640721348
chr2	85323000	85324000	-0.6063072236234661
chr2	85323100	85324100	-0.2814058019895699
chr2	85323200	85324200	0.11248912403667008
chr2	85323300	85324300	-0.35285043417605383
chr2	85323400	85324400	-0.5375919687458458
chr2	85323500	85324500	-0.2367591770323777
chr2	85323600	85324600	0.3103494942964383
chr2	85323700	85324700	0.32116705421706343
chr2	85323800	85324800	0.28606018352279283
chr2	85323900	85324900	0.965037107768437
chr2	85324000	85325000	0.5796031990833401
chr2	85324100	85325100	-0.4090110927172353
chr2	85324200	85325200	-0.9279471135772496
chr2	85324900	85325900	3.603199415352152
chr2	85325000	85326000	3.470330359513759
chr2	85325100	85326100	3.031299493927498
chr2	85325200	85326200	3.1076003974112094
chr2	85325300	85326300	2.9905894603787764
chr2	85325400	85326400	2.635983886484134
chr2	85325500	85326500	2.822749229368596
chr2	85325600	85326600	2.7413444785110896
chr2	85325700	85326700	2.1420562287940563
chr2	85325800	85326800	1.4385709394774535
chr2	85325900	85326900	0.5596438903727186
chr2	85326000	85327000	0.3903136244799914
chr2	85326100	85327100	0.6937129555915312
chr2	85327400	85328400	-0.3945024743407099
chr2	85327500	85328500	-1.401370288683714
chr2	85327600	85328600	-2.234011377819155
chr2	85328300	85329300	-0.061636480210756864
chr2	85328400	85329400	-0.0928179378601258
chr2	85328500	85329500	-0.5784645653945978
chr2	85328600	85329600	-0.5333017304804919
chr2	85328700	85329700	-0.09259239083661984
chr2	85328800	85329800	-1.0420206000455692
chr2	85328900	85329900	-0.5632363741954826
chr2	85329000	85330000	-0.500632536024919
chr2	85330100	85331100	-0.5463461063419108
chr2	85330200	85331200	-1.0785101280662552
chr2	85330300	85331300	-1.226296128928934
chr2	85330400	85331400	-0.7608047469239688
chr2	85330500	85331500	-0.08260617820480161
chr2	85330600	85331600	-0.5623875091355178
chr2	85330700	85331700	-0.6811210360398157
chr2	85330800	85331800	-0.7131614712214707
chr2	85330900	85331900	-0.4108549155525146
chr2	85331000	85332000	0.48195247296218735
chr2	85331100	85332100	1.3973498313888606
chr2	85331200	85332200	2.168205147551186
chr2	85331300	85332300	2.407363544755201
chr2	85331400	85332400	2.4955769796327605
chr2	85331500	85332500	2.0854116431419985
chr2	85331600	85332600	1.6461019629213067
chr2	85331700	85332700	1.13552354484032
chr2	85331800	85332800	0.906906049345136
chr2	85331900	85332900	0.3776818625077527
chr2	85332000	85333000	-1.0046486177357778
chr2	85332100	85333100	-1.8723670126760268
chr2	85332200	85333200	-3.916887565372402
chr2	85332300	85333300	-4.367625212917583
chr2	85332400	85333400	-5.541377148932699
chr2	85332500	85333500	-5.662572811577754
chr2	85332600	85333600	-5.620515752210316
chr2	85332700	85333700	-7.361174622800246
chr2	85332800	85333800	-9.715539554259646
chr2	85333000	85334000	-9.286297192818902
chr2	85333100	85334100	-9.134890613626947
chr2	85333200	85334200	-7.992069474491677
chr2	85333300	85334300	-8.130506828799176
chr2	85333400	85334400	-7.756758291925429
chr2	85333500	85334500	-7.764947275846157
chr2	85333600	85334600	-8.133939628572241
chr2	85334400	85335400	1.6342046476142351
chr2	85334500	85335500	1.6109403297099107
chr2	85334600	85335600	1.8569941385855369
chr2	85334700	85335700	1.223892356663763
chr2	85334800	85335800	0.5344642787305629
chr2	85334900	85335900	0.15833797309525574
chr2	85335000	85336000	0.8216406027432728
chr2	85335100	85336100	0.7473556902562442
chr2	85335200	85336200	1.4009635513934378
chr2	85335300	85336300	1.1419922658413335
chr2	85339800	85340800	0.025026631277332425
chr2	85339900	85340900	0.4661246741130655
chr2	85340000	85341000	0.6933106296750075
chr2	85340100	85341100	1.4048620196954948
chr2	85340200	85341200	1.810006419928708
chr2	85340300	85341300	1.7629382898412325
chr2	85340400	85341400	1.9036428673241697
chr2	85340500	85341500	1.923319355531273
chr2	85340600	85341600	2.5494552996749733
chr2	85340700	85341700	2.565253789155399
chr2	85340800	85341800	2.8058982257107883
chr2	85340900	85341900	2.9936235618329445
chr2	85341000	85342000	2.857289536115117
chr2	85341100	85342100	2.458504503741657
chr2	85341200	85342200	1.7642662344369149
chr2	85341300	85342300	1.7719280593190074
chr2	85341400	85342400	1.6451944519593868
chr2	85341500	85342500	1.8068151102466203
chr2	85341600	85342600	0.34895882402877826
chr2	85341700	85342700	0.8616513569186044
chr2	85341800	85342800	0.734059444290034
chr2	85341900	85342900	0.16373433105949536
chr2	85342000	85343000	0.2649213624876583
chr2	85342100	85343100	0.3929855862373721
chr2	85342200	85343200	0.4134403605008002
chr2	85342300	85343300	0.2528221401903035
chr2	85342400	85343400	0.2557392162722806
chr2	85343200	85344200	-0.05034268923883877
chr2	85343300	85344300	-0.17755716756347598
chr2	85343400	85344400	0.17756630846922244
chr2	85343500	85344500	-0.1835688719693024
chr2	85343600	85344600	-0.058655951486538765
chr2	85343700	85344700	0.13165638202291016
chr2	85343800	85344800	0.3678107115062831
chr2	85343900	85344900	0.13993862810274887
chr2	85344000	85345000	0.027360871794026905
chr2	85344100	85345100	0.12093250434063345
chr2	85344200	85345200	0.20797016477564487
chr2	85344300	85345300	0.5815933488266615
chr2	85344400	85345400	0.24982309724228696
chr2	85344500	85345500	1.6764012578426952
chr2	85344600	85345600	2.004956570381195
chr2	85344700	85345700	2.1101167017035896
chr2	85344800	85345800	2.2558841300723445
chr2	85344900	85345900	2.1479832423127467
chr2	85345000	85346000	2.462056631408712
chr2	85345100	85346100	2.4738624330983785
chr2	85345200	85346200	2.4363099623285125
chr2	85345300	85346300	2.2886892845883238
chr2	85345400	85346400	2.5047515949621992
chr2	85345500	85346500	1.2573961728716243
chr2	85345600	85346600	1.3251090362102451
chr2	85345700	85346700	1.6909315316870506
chr2	85345800	85346800	1.5725067904221877
chr2	85345900	85346900	1.642653397839308
chr2	85346000	85347000	1.5384342842340843
chr2	85346100	85347100	1.4217182286049443
chr2	85346200	85347200	1.5381204870029008
chr2	85346300	85347300	1.9206150434293376
chr2	85346400	85347400	2.067892803344685
chr2	85346500	85347500	2.3932813383912386
chr2	85346600	85347600	1.9118049612668733
chr2	85346700	85347700	1.7204821986202343
chr2	85346800	85347800	1.8991868911591536
chr2	85346900	85347900	1.6454999545847482
chr2	85347000	85348000	1.365022879159378
chr2	85347100	85348100	1.6716981956121404
chr2	85347200	85348200	1.6780167215291435
chr2	85347300	85348300	1.2429149297806923
chr2	85347400	85348400	1.2046748795090392
chr2	85347500	85348500	1.2479726598519922
chr2	85347600	85348600	1.5999488240146975
chr2	85348700	85349700	0.9790863794087326
chr2	85348800	85349800	0.4799208374517421
chr2	85348900	85349900	0.5114827165197584
chr2	85349000	85350000	0.9811909861110266
chr2	85349100	85350100	1.3871805317008576
chr2	85349200	85350200	1.9171596461284408
chr2	85349300	85350300	2.24918796777444
chr2	85349400	85350400	1.6695101439910378
chr2	85349500	85350500	1.8378389743182044
chr2	85349600	85350600	2.351451650180844
chr2	85349700	85350700	2.842439433293683
chr2	85349800	85350800	3.0270904537717427
chr2	85349900	85350900	3.3265692725476006
chr2	85350000	85351000	2.8192896381181045
chr2	85350100	85351100	2.5892613371495083
chr2	85350200	85351200	2.916557223952051
chr2	85350300	85351300	2.2899789568625666
chr2	85350400	85351400	2.713762761239912
chr2	85350500	85351500	2.389554024922916
chr2	85350600	85351600	2.5576357859643357
chr2	85350700	85351700	2.368758463139117
chr2	85350800	85351800	2.3101379651855227
chr2	85350900	85351900	2.2712282716267644
chr2	85351000	85352000	2.132742142273294
chr2	85351100	85352100	2.154628962115576
chr2	85351200	85352200	1.8777843907961969
chr2	85351300	85352300	2.664681598769532
chr2	85351400	85352400	2.87281155720372
chr2	85351500	85352500	2.676647018278848
chr2	85351600	85352600	2.4959852746472
chr2	85351700	85352700	2.310417686928912
chr2	85351800	85352800	3.087660464423018
chr2	85351900	85352900	2.7664496265608283
chr2	85352000	85353000	3.307400096970946
chr2	85352100	85353100	2.8887021395095647
chr2	85352200	85353200	3.051393591274185
chr2	85352300	85353300	2.883942594301834
chr2	85352400	85353400	2.3901330348653325
chr2	85352500	85353500	2.9229174564121307
chr2	85352600	85353600	3.023837579641944
chr2	85352700	85353700	3.2565361924207217
chr2	85352800	85353800	2.6294344392327624
chr2	85352900	85353900	2.4159614411895523
chr2	85353000	85354000	2.307921908903579
chr2	85353100	85354100	2.1620313802004523
chr2	85353200	85354200	2.0198039376337493
chr2	85353300	85354300	1.7025973557181926
chr2	85353400	85354400	2.0611922364340467
chr2	85353500	85354500	2.0284579580968534
chr2	85353600	85354600	1.2874792690885215
chr2	85353700	85354700	1.1188356249108211
chr2	85353800	85354800	0.8751509256363387
chr2	85353900	85354900	0.4681634193048531
chr2	85354000	85355000	-0.09117214479058997
chr2	85354100	85355100	0.2293268097675137
chr2	85354200	85355200	-0.08004464090189715
chr2	85354300	85355300	-0.1391943807301313
chr2	85354400	85355400	-0.6233250764278379
chr2	85354500	85355500	-0.9223243781810256
chr2	85354600	85355600	-0.11458533967426693
chr2	85354700	85355700	0.4166786743786925
chr2	85354800	85355800	1.0663313775499248
chr2	85354900	85355900	1.9905425266146928
chr2	85355000	85356000	2.121551774079533
chr2	85355100	85356100	2.4459874747992982
chr2	85355200	85356200	2.2050467719336355
chr2	85355300	85356300	2.512853818714909
chr2	85355400	85356400	2.8536251312022767
chr2	85355500	85356500	3.396815792787064
chr2	85355600	85356600	3.2797666067567057
chr2	85355700	85356700	3.5793631647442488
chr2	85355800	85356800	3.690234867570757
chr2	85355900	85356900	3.919546230087455
chr2	85356700	85357700	2.3036647376711272
chr2	85356900	85357900	2.223480395116493
chr2	85357000	85358000	1.5205444188238157
chr2	85357100	85358100	1.6814873144874891
chr2	85357200	85358200	1.3002909443087447
chr2	85357300	85358300	1.7150880020607349
chr2	85358300	85359300	1.4214515602302695
chr2	85358400	85359400	1.8022795332232882
chr2	85360400	85361400	3.249712541593789
chr2	85360500	85361500	2.883841112337137
chr2	85360600	85361600	2.7026483029631208
chr2	85360700	85361700	1.980755559715468
chr2	85360800	85361800	1.5044495995997935
chr2	85360900	85361900	0.8365201866506929
chr2	85361000	85362000	0.6528788090988126
chr2	85361100	85362100	1.0850992742705563
chr2	85361200	85362200	1.0037950152697297
chr2	85361300	85362300	0.7625856963617211
chr2	85361400	85362400	0.6883276071228739
chr2	85361800	85362800	1.4955659402433394
chr2	85362000	85363000	2.183560654825757
chr2	85362100	85363100	1.4319316527115145
chr2	85362200	85363200	1.4500168672804377
chr2	85362300	85363300	1.9028637904219747
chr2	85362400	85363400	1.5949412331421218
chr2	85362500	85363500	1.6358525443584646
chr2	85362600	85363600	1.6797979678642359
chr2	85362700	85363700	1.8972065176741693
chr2	85362800	85363800	2.0369435626741144
chr2	85362900	85363900	1.6897604669631785
chr2	85363000	85364000	1.3491267118700099
chr2	85363100	85364100	1.4381208895544932
chr2	85363200	85364200	1.8082057171438441
chr2	85363300	85364300	1.6613460843857402
chr2	85364900	85365900	1.083085273737149
chr2	85365000	85366000	1.5750437248919973
chr2	85365100	85366100	1.839551327568817
chr2	85366200	85367200	1.6830708755784556
chr2	85366300	85367300	1.6754162824250711
chr2	85366400	85367400	1.7652534186937865
chr2	85366500	85367500	1.1856785204858122
chr2	85366600	85367600	1.4608525767793046
chr2	85366700	85367700	2.4327264923752647
chr2	85366800	85367800	1.6988699930309628
chr2	85366900	85367900	1.6187495761104445
chr2	85367000	85368000	1.4394983651313014
chr2	85367100	85368100	1.5807090079022468
chr2	85367200	85368200	2.5348262624114226
chr2	85367300	85368300	2.2765626547986133
chr2	85367400	85368400	2.0350195338910217
chr2	85367500	85368500	2.1903827153386777
chr2	85367600	85368600	2.123012410084114
chr2	85367700	85368700	1.7912556993504491
chr2	85367800	85368800	2.235779948526271
chr2	85367900	85368900	2.078365390515439
chr2	85368000	85369000	2.4679708950589947
chr2	85368100	85369100	2.1643071963490543
chr2	85368200	85369200	1.9092981078614693
chr2	85368300	85369300	2.274909852874893
chr2	85368400	85369400	2.3058724505111123
chr2	85368500	85369500	2.234780260683216
chr2	85368600	85369600	1.9510369231019835
chr2	85368700	85369700	1.652148523111296
chr2	85368800	85369800	1.7675153307609068
chr2	85368900	85369900	1.9562570183038623
chr2	85369000	85370000	2.2116673259362165
chr2	85369100	85370100	2.0718980610195965
chr2	85369200	85370200	1.2920545279643718
chr2	85369300	85370300	1.1711941590784645
chr2	85369400	85370400	1.1986208610320734
chr2	85369500	85370500	1.229313289596613
chr2	85369600	85370600	1.459974809566905
chr2	85369700	85370700	2.3834729143404405
chr2	85369800	85370800	2.221392701012296
chr2	85369900	85370900	1.82815688169
chr2	85370000	85371000	1.5000104430084698
chr2	85370100	85371100	1.872899342056968
chr2	85370200	85371200	2.659776298148236
chr2	85370300	85371300	2.474670251592999
chr2	85370400	85371400	2.61882904171964
chr2	85370500	85371500	2.8517806041369123
chr2	85370600	85371600	3.4691693862585087
chr2	85370700	85371700	2.5697642737241413
chr2	85370800	85371800	2.9999196189558166
chr2	85370900	85371900	3.3960467718033893
chr2	85371000	85372000	3.3922971752633653
chr2	85371100	85372100	3.372184303434705
chr2	85371200	85372200	3.5101461720451863
chr2	85371300	85372300	3.403850593093079
chr2	85371400	85372400	3.2942026087761973
chr2	85371500	85372500	3.1495668014552587
chr2	85371600	85372600	2.461977868505085
chr2	85371700	85372700	2.8546105195540554
chr2	85371800	85372800	2.486078696602659
chr2	85374000	85375000	2.9550386830433486
chr2	85374100	85375100	3.253932264646102
chr2	85374300	85375300	2.299728342211517
chr2	85374400	85375400	2.516951222896162
chr2	85374500	85375500	2.3080000610345115
chr2	85374600	85375600	1.7151597136189078
chr2	85374700	85375700	1.4734028073881775
chr2	85374800	85375800	0.5648185696827573
chr2	85374900	85375900	-0.009590803191138822
chr2	85375000	85376000	0.25199137819213996
chr2	85375100	85376100	0.2179327938550329
chr2	85375200	85376200	0.8907947119081296
chr2	85375300	85376300	1.6492005231719122
chr2	85375400	85376400	1.6666026355583516
chr2	85375500	85376500	2.383782995560963
chr2	85375600	85376600	2.8934461571959664
chr2	85375700	85376700	3.719375700935879
chr2	85375800	85376800	4.371606427321703
chr2	85375900	85376900	4.3841843546968216
chr2	85376000	85377000	4.232808586719902
chr2	85376100	85377100	3.776735193507185
chr2	85376200	85377200	2.7018379418607834
chr2	85376300	85377300	2.620186556974234
chr2	85376400	85377400	3.4633376367168682
chr2	85376500	85377500	3.025539022748919
chr2	85376600	85377600	3.1451322913078856
chr2	85376700	85377700	2.205109555686956
chr2	85376800	85377800	1.6584910654958442
chr2	85376900	85377900	1.3031918810149197
chr2	85377000	85378000	0.6115278555100948
chr2	85377100	85378100	1.2846307399062191
chr2	85377200	85378200	1.5542338043691686
chr2	85377300	85378300	1.6053125726261075
chr2	85377400	85378400	0.7309705749599006
chr2	85377500	85378500	0.4465567204817438
chr2	85377600	85378600	0.2316745926934187
chr2	85377700	85378700	0.4511014503347058
chr2	85377800	85378800	0.14148832476565767
chr2	85377900	85378900	-0.042208333243878654
chr2	85378000	85379000	0.6691264479641812
chr2	85378100	85379100	-0.010245463365677695
chr2	85378200	85379200	0.21052593058108326
chr2	85378300	85379300	0.5746398546831346
chr2	85378400	85379400	0.7035022050587042
chr2	85378500	85379500	1.7627422358566216
chr2	85378600	85379600	1.830083576796829
chr2	85378700	85379700	1.5939576202744026
chr2	85378800	85379800	1.7691410438309003
chr2	85378900	85379900	1.9203183965113568
chr2	85379000	85380000	2.1882541374904836
chr2	85379100	85380100	2.6844295708023838
chr2	85379200	85380200	1.7831864892316034
chr2	85379300	85380300	1.4890313528239962
chr2	85379400	85380400	1.2250887587375814
chr2	85379500	85380500	-0.5715243836051364
chr2	85379600	85380600	-0.5659150322388421
chr2	85379700	85380700	0.27857019653007503
chr2	85379800	85380800	0.8977427036002632
chr2	85379900	85380900	0.8441194463547024
chr2	85380000	85381000	0.4432678734312706
chr2	85380100	85381100	0.2764860707759102
chr2	85380200	85381200	0.9787410414937536
chr2	85380300	85381300	1.4415088475518116
chr2	85380400	85381400	1.0919853684735266
chr2	85380500	85381500	1.6894281275203913
chr2	85380600	85381600	1.9379557692788827
chr2	85380700	85381700	1.4587667290749875
chr2	85380800	85381800	1.6456986168485757
chr2	85380900	85381900	2.06421916838338
chr2	85381000	85382000	2.1576832539769573
chr2	85383200	85384200	2.7809053145995426
chr2	85383300	85384300	2.041046090812969
chr2	85383400	85384400	2.2349706234688265
chr2	85383500	85384500	2.1275199883373666
chr2	85383600	85384600	2.3356440876306035
chr2	85383700	85384700	1.9295647095873008
chr2	85383800	85384800	2.122074824046655
chr2	85383900	85384900	2.3619362852877326
chr2	85384000	85385000	2.426773198284654
chr2	85384100	85385100	2.0866224520682555
chr2	85384200	85385200	1.4623197499819134
chr2	85384300	85385300	2.2319989266012774
chr2	85384400	85385400	2.57116240862282
chr2	85384500	85385500	3.102605616866543
chr2	85384600	85385600	3.4415878152601542
chr2	85384700	85385700	3.9824516454534717
chr2	85384800	85385800	4.289646075379271
chr2	85384900	85385900	4.186783794964984
chr2	85385000	85386000	3.6757219484800685
chr2	85385100	85386100	3.746632647185294
chr2	85385200	85386200	4.442288731278174
chr2	85385300	85386300	4.295264853582175
chr2	85387700	85388700	2.53174705649223
chr2	85387800	85388800	1.955191395590685
chr2	85387900	85388900	2.424237337291504
chr2	85388000	85389000	2.201140794935602
chr2	85388100	85389100	2.4402735450369337
chr2	85388200	85389200	3.178095184463053
chr2	85388300	85389300	2.925471378677955
chr2	85388400	85389400	2.5250110046263434
chr2	85388500	85389500	2.605905870773648
chr2	85388600	85389600	2.0483794435700697
chr2	85388700	85389700	2.516132375660373
chr2	85388800	85389800	3.3074740959718816
chr2	85388900	85389900	2.89316183912742
chr2	85389000	85390000	3.102976421450282
chr2	85389100	85390100	2.4320525655024032
chr2	85389200	85390200	1.9455051595004385
chr2	85389300	85390300	2.130300647301567
chr2	85389400	85390400	1.9675291970917697
chr2	85389500	85390500	1.5220847527063324
chr2	85389600	85390600	1.5115578613402512
chr2	85389700	85390700	1.2432107685139808
chr2	85389800	85390800	0.8884393923656698
chr2	85389900	85390900	0.4587180142032746
chr2	85390000	85391000	0.7235065046086668
chr2	85390100	85391100	1.2402918086001251
chr2	85390200	85391200	0.9761651431340276
chr2	85390300	85391300	0.8061432596393886
chr2	85390400	85391400	1.3880593951633988
chr2	85390500	85391500	1.8553121922419265
chr2	85390600	85391600	1.9024701551809056
chr2	85390700	85391700	1.9616422296304588
chr2	85390800	85391800	1.8226704451137143
chr2	85390900	85391900	2.2314717213280906
chr2	85391000	85392000	2.11658389572519
chr2	85391100	85392100	2.4105146178634653
chr2	85391200	85392200	3.2653748300289065
chr2	85391300	85392300	3.349782555320603
chr2	85391400	85392400	2.7900557277211875
chr2	85391500	85392500	3.100712246463712
chr2	85391600	85392600	3.412660208205931
chr2	85391700	85392700	3.3877036726927576
chr2	85391800	85392800	3.744696271459087
chr2	85391900	85392900	3.4337641542586352
chr2	85392000	85393000	2.6862298736474313
chr2	85392100	85393100	2.4560107802501308
chr2	85392200	85393200	2.00590642300366
chr2	85392300	85393300	2.3290016322431097
chr2	85392400	85393400	1.9403519150352315
chr2	85392500	85393500	2.1580595305244628
chr2	85392600	85393600	2.295694730035632
chr2	85392700	85393700	1.9477807310481696
chr2	85392800	85393800	1.4275574619061733
chr2	85392900	85393900	1.8182221799619365
chr2	85393000	85394000	2.1788106436669024
chr2	85393100	85394100	1.9582336627888903
chr2	85393200	85394200	1.5269187906656756
chr2	85393300	85394300	1.1249692703195264
chr2	85393400	85394400	1.4150614425951191
chr2	85393500	85394500	0.7214867971302082
chr2	85394300	85395300	2.2427891406048417
chr2	85394400	85395400	2.6116413382853296
chr2	85394500	85395500	2.5116312946890567
chr2	85394600	85395600	3.123816782237625
chr2	85394700	85395700	3.4504325643003475
chr2	85394800	85395800	4.022340503127193
chr2	85394900	85395900	4.073787642272416
chr2	85395000	85396000	4.3426260308073035
chr2	85395100	85396100	3.683846429597077
chr2	85395200	85396200	3.7164010717531335
chr2	85395300	85396300	3.5217722651435714
chr2	85395400	85396400	3.743662634719534
chr2	85395500	85396500	3.94695663316316
chr2	85395600	85396600	3.086723128168505
chr2	85395700	85396700	2.8474525882977857
chr2	85395800	85396800	2.9873352796397965
chr2	85395900	85396900	3.203005620943448
chr2	85396000	85397000	3.0498577778451392
chr2	85396100	85397100	3.638896521009389
chr2	85396200	85397200	3.695193809563055
chr2	85396300	85397300	3.976260967378647
chr2	85396400	85397400	3.403842535713612
chr2	85396500	85397500	3.2485084692166004
chr2	85396600	85397600	3.624041494905681
chr2	85396700	85397700	3.7299061737063934
chr2	85396800	85397800	3.1839877684034663
chr2	85396900	85397900	2.673348474393708
chr2	85397000	85398000	2.8642498466524957
chr2	85397100	85398100	2.8618074647009006
chr2	85397200	85398200	2.0656972436948844
chr2	85397300	85398300	1.4731163268635712
chr2	85397400	85398400	1.6686082995851883
chr2	85397500	85398500	1.539429187619208
chr2	85397600	85398600	1.6244859253381465
chr2	85397700	85398700	1.5503385281230069
chr2	85397800	85398800	1.691568438881025
chr2	85397900	85398900	1.9189764304961616
chr2	85398000	85399000	1.4039093727051013
chr2	85399100	85400100	1.0153496439417748
chr2	85399200	85400200	1.2263529619841678
chr2	85399300	85400300	1.7149180226464822
chr2	85399400	85400400	1.8332721496466002
chr2	85399500	85400500	2.082181675422854
chr2	85399600	85400600	2.4053926515833584
chr2	85399700	85400700	2.3058698955684407
chr2	85399800	85400800	2.4574826984983438
chr2	85399900	85400900	2.5414629455354887
chr2	85400000	85401000	1.9942592830822765
chr2	85400100	85401100	2.033224920171716
chr2	85400200	85401200	1.9271105280590668
chr2	85400300	85401300	1.87279250484216
chr2	85400400	85401400	1.6323731231693228
chr2	85400500	85401500	1.8632914721474951
chr2	85400600	85401600	1.937944641858212
chr2	85400700	85401700	2.628633895216954
chr2	85400800	85401800	3.10279091002573
chr2	85400900	85401900	3.7031398259004034
chr2	85401000	85402000	3.9255512504181125
chr2	85401100	85402100	3.7888177240410585
chr2	85401200	85402200	3.4625158758374464
chr2	85401300	85402300	3.6719337364072318
chr2	85401400	85402400	3.5797446127936428
chr2	85401500	85402500	3.2226814105049475
chr2	85401600	85402600	3.1865076159076136
chr2	85401700	85402700	2.994226201981846
chr2	85401800	85402800	2.9056178411107547
chr2	85401900	85402900	2.5683297531278892
chr2	85402800	85403800	1.3422452505767253
chr2	85404700	85405700	0.6828169721843196
chr2	85404800	85405800	0.8710759024069965
chr2	85404900	85405900	1.2458491587860616
chr2	85405000	85406000	1.2666908506548715
chr2	85405100	85406100	1.504390611275549
chr2	85405200	85406200	1.5299666309674025
chr2	85405300	85406300	1.767012739361154
chr2	85405400	85406400	2.010859763860215
chr2	85405500	85406500	1.6286481086399494
chr2	85405600	85406600	1.0896485338910382
chr2	85405700	85406700	1.7131995480516986
chr2	85405800	85406800	1.76244154339266
chr2	85407800	85408800	2.2552820760442867
chr2	85407900	85408900	1.8504254158436004
chr2	85408000	85409000	1.6843082553702982
chr2	85408100	85409100	2.1165630034142926
chr2	85408200	85409200	2.7529691682213726
chr2	85408300	85409300	3.5051396262023595
chr2	85408400	85409400	3.2546173887176018
chr2	85408500	85409500	2.7832893049571665
chr2	85408600	85409600	2.557142380862328
chr2	85408700	85409700	2.213123987923552
chr2	85408800	85409800	2.3009418114624802
chr2	85408900	85409900	2.582251089338324
chr2	85409000	85410000	2.8433958239453525
chr2	85409100	85410100	2.5373294488360054
chr2	85409200	85410200	2.3242796213335826
chr2	85409300	85410300	2.2306990322607043
chr2	85409400	85410400	1.4300306960723257
chr2	85409500	85410500	1.8668465685904208
chr2	85409600	85410600	2.129816460072868
chr2	85409700	85410700	2.6312903038490085
chr2	85409800	85410800	3.0339471274091108
chr2	85409900	85410900	2.1539573497312547
chr2	85410000	85411000	2.348210242206407
chr2	85410100	85411100	2.413619423363892
chr2	85410200	85411200	2.281386228153365
chr2	85410300	85411300	1.9767792388046024
chr2	85410400	85411400	2.3419582137720503
chr2	85410500	85411500	2.0357547517081165
chr2	85410600	85411600	1.9252436838712168
chr2	85410700	85411700	1.3109917718345645
chr2	85410800	85411800	0.9319737109818214
chr2	85410900	85411900	1.5601360346987083
chr2	85411000	85412000	1.1760386970522418
chr2	85411100	85412100	0.8757720174541388
chr2	85411200	85412200	1.0731366416759258
chr2	85412000	85413000	2.2820435834158834
chr2	85412100	85413100	2.6765440748280467
chr2	85412200	85413200	2.8645265770430552
chr2	85412300	85413300	1.6308972323883149
chr2	85412400	85413400	1.0869146144969186
chr2	85412500	85413500	0.4933850627938679
chr2	85412600	85413600	0.2368475761670719
chr2	85412700	85413700	-0.5987382065475191
chr2	85412800	85413800	-1.0339223699700808
chr2	85412900	85413900	-0.2431204903008973
chr2	85413000	85414000	0.4450432474805166
chr2	85413100	85414100	0.07243297766047953
chr2	85413200	85414200	-0.1284852748885469
chr2	85413300	85414300	0.5175731355210997
chr2	85413400	85414400	0.17448413320966905
chr2	85413500	85414500	0.2032944390905892
chr2	85413600	85414600	0.23790036983945154
chr2	85413700	85414700	0.3704742756611969
chr2	85413800	85414800	0.2005256593735818
chr2	85413900	85414900	-0.495539594060502
chr2	85414000	85415000	-1.1266075740864385
chr2	85414100	85415100	-0.2699568181286043
chr2	85414200	85415200	0.1912766499969644
chr2	85414700	85415700	2.7416341533231354
chr2	85414800	85415800	2.98891239455453
chr2	85414900	85415900	3.3736434537011246
chr2	85415000	85416000	3.4628106212654726
chr2	85415100	85416100	3.5201859590446234
chr2	85415200	85416200	3.294922886632248
chr2	85415300	85416300	2.2289861178234904
chr2	85415400	85416400	2.1076318685800866
chr2	85415500	85416500	2.0044670482276032
chr2	85415600	85416600	1.2295864930357785
chr2	85415700	85416700	1.119091588388312
chr2	85415800	85416800	1.1771169203944627
chr2	85415900	85416900	1.2127297298430515
chr2	85416000	85417000	1.1980818959974473
chr2	85416100	85417100	0.8916513312450799
chr2	85416200	85417200	0.9800309694276768
chr2	85416300	85417300	1.3502064694284632
chr2	85416400	85417400	1.4986941966486622
chr2	85416500	85417500	1.688529939527076
chr2	85417400	85418400	0.5285521604078236
chr2	85417500	85418500	0.5925608130039256
chr2	85417600	85418600	0.9208809550172252
chr2	85417700	85418700	1.6749965199075834
chr2	85417800	85418800	1.8449468257308963
chr2	85417900	85418900	2.0285106426524555
chr2	85418000	85419000	1.9122722828887266
chr2	85418100	85419100	1.8160992275415715
chr2	85418200	85419200	1.0865840404104794
chr2	85418500	85419500	0.3123454180795073
chr2	85418600	85419600	1.0017873216607895
chr2	85418700	85419700	0.7422099210233315
chr2	85418800	85419800	1.0338493257206536
chr2	85418900	85419900	1.4584315479275296
chr2	85419000	85420000	1.2786290640221072
chr2	85419100	85420100	0.2771835288388229
chr2	85419200	85420200	0.6518443122053321
chr2	85419300	85420300	0.6647800362796304
chr2	85419400	85420400	0.16775777844629705
chr2	85419500	85420500	0.6592326406601896
chr2	85419600	85420600	0.23793986028978306
chr2	85419700	85420700	0.22164639511360407
chr2	85419800	85420800	-0.1811681215698165
chr2	85419900	85420900	-0.6576392084566872
chr2	85420000	85421000	-0.819870586771196
chr2	85420100	85421100	0.287712534243877
chr2	85420800	85421800	1.2926763510750308
chr2	85420900	85421900	1.3244447677263336
chr2	85421000	85422000	1.8280328820342724
chr2	85421100	85422100	2.078338536365396
chr2	85421200	85422200	2.194106469354129
chr2	85421300	85422300	2.249769964409132
chr2	85421400	85422400	1.7506489855481142
chr2	85421500	85422500	1.2698331430924223
chr2	85421600	85422600	1.6304581606996629
chr2	85421700	85422700	2.0743868881740304
chr2	85421800	85422800	1.7229059350303109
chr2	85421900	85422900	2.1084361066309745
chr2	85422000	85423000	1.4847423614776696
chr2	85422100	85423100	1.3178391980151445
chr2	85422200	85423200	1.5024510598815466
chr2	85422300	85423300	1.5527901044672563
chr2	85422400	85423400	2.0034536230265343
chr2	85422500	85423500	1.889857052274887
chr2	85422600	85423600	1.4939344466977265
chr2	85422700	85423700	0.698163052532039
chr2	85422800	85423800	0.6631607352769137
chr2	85423500	85424500	-0.28587958463797514
chr2	85423600	85424600	-0.4983645700181746
chr2	85423700	85424700	-0.3820211401263139
chr2	85423800	85424800	-0.5383811469756163
chr2	85423900	85424900	-0.5602923012148343
chr2	85424000	85425000	-0.11007360203418665
chr2	85424100	85425100	-0.05074854878438671
chr2	85424200	85425200	0.5452153865998665
chr2	85425300	85426300	0.9801434092152884
chr2	85425400	85426400	0.9905758701429386
chr2	85425500	85426500	1.1399610061020504
chr2	85425600	85426600	0.8953187576575768
chr2	85425700	85426700	1.5297382759197342
chr2	85425800	85426800	1.3354308107591442
chr2	85425900	85426900	1.649478859729255
chr2	85426000	85427000	2.093404300206152
chr2	85426100	85427100	2.3174632817299616
chr2	85426200	85427200	1.9669223739551969
chr2	85426300	85427300	1.9756280658401968
chr2	85426400	85427400	1.8830972653994176
chr2	85426500	85427500	1.6668893684245305
chr2	85426600	85427600	1.8118330639837903
chr2	85426700	85427700	1.3482298720522308
chr2	85426800	85427800	1.6113278459271465
chr2	85426900	85427900	1.541918335329889
chr2	85427000	85428000	0.9360797355426783
chr2	85427100	85428100	1.2637802992089688
chr2	85427200	85428200	1.4737115612955205
chr2	85427300	85428300	0.7215098978400104
chr2	85427400	85428400	1.4433700106859635
chr2	85427500	85428500	1.7198713282461222
chr2	85427600	85428600	1.794443693502037
chr2	85427700	85428700	1.3773614100759877
chr2	85427800	85428800	0.9844425632976348
chr2	85427900	85428900	1.0283936720635851
chr2	85428000	85429000	1.0748439688660467
chr2	85428100	85429100	0.4692408065525034
chr2	85428200	85429200	0.36782049508410425
chr2	85428300	85429300	1.3572529397194808
chr2	85428400	85429400	0.3960657221340403
chr2	85428500	85429500	0.29762428552481857
chr2	85428600	85429600	0.3067762814637484
chr2	85428700	85429700	0.9195887477002384
chr2	85428800	85429800	2.1409486875218082
chr2	85428900	85429900	2.7366763819936013
chr2	85429000	85430000	3.6334409754379724
chr2	85429100	85430100	4.0043435761100215
chr2	85429200	85430200	4.420172838223444
chr2	85429300	85430300	4.395966594063688
chr2	85429400	85430400	4.668050488834967
chr2	85429500	85430500	5.129804391617138
chr2	85429600	85430600	4.625138620420053
chr2	85429700	85430700	4.998750858548194
chr2	85429800	85430800	4.998047595524533
chr2	85429900	85430900	4.668603457881087
chr2	85430000	85431000	4.2872617554057735
chr2	85430100	85431100	4.132818259752727
chr2	85430200	85431200	4.167654902255427
chr2	85430300	85431300	4.506553957239993
chr2	85430400	85431400	4.7961887627610436
chr2	85430500	85431500	4.627114133285457
chr2	85430600	85431600	5.172414664803144
chr2	85430700	85431700	4.332566936343385
chr2	85430800	85431800	3.685750535010873
chr2	85430900	85431900	3.6747600262639666
chr2	85431000	85432000	3.286397818080448
chr2	85431100	85432100	3.4617838967150707
chr2	85431200	85432200	2.7892461892851053
chr2	85431400	85432400	1.81337390233551
chr2	85431500	85432500	1.3728519336786449
chr2	85431600	85432600	0.5530988554429387
chr2	85431700	85432700	0.8355114004872924
chr2	85432300	85433300	2.1658298921801604
chr2	85432400	85433400	3.122065308965189
chr2	85432500	85433500	3.3381698635587402
chr2	85432600	85433600	4.07657857250676
chr2	85432700	85433700	4.235969213624329
chr2	85432800	85433800	4.666024370963047
chr2	85432900	85433900	4.176530317250252
chr2	85433000	85434000	3.760466275120528
chr2	85433100	85434100	3.706341006018687
chr2	85433200	85434200	3.593994668609648
chr2	85433300	85434300	3.999783258025374
chr2	85433400	85434400	3.3662339834103445
chr2	85433500	85434500	3.4424644040370365
chr2	85433600	85434600	3.609082772863856
chr2	85433900	85434900	2.9882220908188493
chr2	85435000	85436000	2.8903791428564647
chr2	85435100	85436100	2.752765128929012
chr2	85436600	85437600	-0.6036142387903591
chr2	85436700	85437700	-0.9272332115653462
chr2	85436800	85437800	-0.054202279776140685
chr2	85436900	85437900	0.7651238397933949
chr2	85437000	85438000	1.3242741414080705
chr2	85437100	85438100	1.1639812943979762
chr2	85437200	85438200	1.5592614204553976
chr2	85437300	85438300	1.3717549001671712
chr2	85438300	85439300	1.1213149863420246
chr2	85438400	85439400	1.4310792682060185
chr2	85438500	85439500	1.2571494851975822
chr2	85438600	85439600	1.3586962487508765
chr2	85438700	85439700	1.534126758174707
chr2	85438800	85439800	0.8601116740661896
chr2	85438900	85439900	1.3672977026126076
chr2	85439000	85440000	1.9965039927925656
chr2	85439100	85440100	1.6917346925014711
chr2	85439200	85440200	1.9405901805898584
chr2	85439300	85440300	2.220650326263792
chr2	85439400	85440400	2.133573416562777
chr2	85439500	85440500	1.784942182967257
chr2	85440000	85441000	0.22257106237945015
chr2	85440100	85441100	0.11224775598618826
chr2	85440200	85441200	-0.4337466060548881
chr2	85440300	85441300	-0.3287783102778731
chr2	85440400	85441400	-0.16693724711282784
chr2	85440500	85441500	0.013203386700162741
chr2	85440600	85441600	0.3687211261636836
chr2	85440700	85441700	0.9603930752990646
chr2	85440800	85441800	1.0479603805465356
chr2	85440900	85441900	0.5330624162685429
chr2	85441000	85442000	0.5779658313801447
chr2	85441100	85442100	0.2791571821892636
chr2	85441200	85442200	0.8051923494362587
chr2	85441300	85442300	0.5763898841033189
chr2	85441400	85442400	-0.06116743478060027
chr2	85441500	85442500	0.004354191239548394
chr2	85441600	85442600	-0.3003541309762689
chr2	85441700	85442700	-0.4305151311814504
chr2	85441800	85442800	-0.8324931143251572
chr2	85441900	85442900	-0.06868199064174862
chr2	85442000	85443000	0.06913691305407074
chr2	85442100	85443100	0.33399344239959683
chr2	85442200	85443200	0.14944267228447386
chr2	85442300	85443300	0.4387986956653871
chr2	85442400	85443400	0.9933834834545756
chr2	85442500	85443500	0.27939404817697383
chr2	85442600	85443600	0.5569069493139815
chr2	85442700	85443700	0.5672088387017071
chr2	85444100	85445100	0.3654008832029944
chr2	85444200	85445200	0.44942042643079205
chr2	85444300	85445300	0.3762819094360824
chr2	85444400	85445400	0.4828713526733199
chr2	85444500	85445500	0.55810532881663
chr2	85444600	85445600	0.3945350277883196
chr2	85444700	85445700	0.6553924660643236
chr2	85446900	85447900	2.1847249370682422
chr2	85447000	85448000	2.591742081393865
chr2	85447100	85448100	2.4597685959810778
chr2	85448200	85449200	-0.20573009242552395
chr2	85448300	85449300	-0.712776164575229
chr2	85448400	85449400	-0.2192410604525621
chr2	85448500	85449500	0.2844237682479
chr2	85448600	85449600	0.5209767950854304
chr2	85448700	85449700	0.8549645200831517
chr2	85448800	85449800	1.0261701294648122
chr2	85449000	85450000	0.8438329244580626
chr2	85449100	85450100	1.9387079187333809
chr2	85449500	85450500	2.152318252069278
chr2	85449700	85450700	1.8758006409995545
chr2	85449800	85450800	1.5747795485506502
chr2	85449900	85450900	0.9993929646869578
chr2	85450000	85451000	1.0248650379003568
chr2	85450100	85451100	0.4675672156232758
chr2	85450200	85451200	0.031077098524638733
chr2	85451300	85452300	-0.09861846422995717
chr2	85451400	85452400	0.3627226794913877
chr2	85451500	85452500	0.34799118568607473
chr2	85451600	85452600	-0.2250143253889184
chr2	85451700	85452700	-0.6211412532476899
chr2	85451800	85452800	0.08223302889284569
chr2	85451900	85452900	0.3762284560292806
chr2	85452000	85453000	-0.6144019904175332
chr2	85452100	85453100	-0.7451928664516856
chr2	85453200	85454200	0.27148652147545593
chr2	85453300	85454300	1.0581511304100495
chr2	85453400	85454400	1.069971758795632
chr2	85453500	85454500	1.3660439234567083
chr2	85453600	85454600	1.3500647702366677
chr2	85453700	85454700	1.7692063387209105
chr2	85453800	85454800	1.5140706362950185
chr2	85455000	85456000	2.725611606745239
chr2	85455100	85456100	2.2646604683292018
chr2	85455200	85456200	1.7645050860261018
chr2	85455300	85456300	2.5223478380425717
chr2	85455400	85456400	2.522915530696019
chr2	85455500	85456500	2.4344509120684292
chr2	85455600	85456600	2.1787645816183425
chr2	85455700	85456700	2.630373376481128
chr2	85455800	85456800	2.2028413560787463
chr2	85455900	85456900	2.6729656546380403
chr2	85456000	85457000	1.9910775872125976
chr2	85456100	85457100	2.148750144760692
chr2	85456200	85457200	2.4292253806441537
chr2	85456300	85457300	1.9765040299201269
chr2	85457400	85458400	2.631642545301092
chr2	85457500	85458500	2.790070235157728
chr2	85457600	85458600	2.9222571260055714
chr2	85457700	85458700	2.8044369168255003
chr2	85457800	85458800	3.3278553089670164
chr2	85457900	85458900	2.850044089790142
chr2	85458000	85459000	2.8548887032605927
chr2	85458100	85459100	2.7667229743051376
chr2	85458200	85459200	2.2432382789277527
chr2	85458300	85459300	1.6539326242571313
chr2	85458400	85459400	1.276834178392377
chr2	85458500	85459500	0.9919857225342872
chr2	85458600	85459600	0.6781216735315068
chr2	85458700	85459700	1.0328409509903422
chr2	85458800	85459800	0.5222533235480282
chr2	85458900	85459900	0.6472678874312208
chr2	85459000	85460000	0.22750391327507488
chr2	85459100	85460100	0.036560970801890816
chr2	85459200	85460200	0.2977855358085997
chr2	85459300	85460300	0.8115682571182123
chr2	85459400	85460400	0.7627707402183516
chr2	85459600	85460600	0.8746649050596998
chr2	85460900	85461900	1.2207732728345109
chr2	85461000	85462000	0.8293960761319951
chr2	85461100	85462100	1.055181331350176
chr2	85461200	85462200	0.9862101285680606
chr2	85461300	85462300	0.10762888998186844
chr2	85461400	85462400	-0.3330934197565393
chr2	85461500	85462500	-0.3588794817340473
chr2	85461600	85462600	-0.6013430049245947
chr2	85461700	85462700	-1.0583091835107121
chr2	85461800	85462800	-1.0359029703904437
chr2	85461900	85462900	-0.9743017285687956
chr2	85462200	85463200	0.08137856462383475
chr2	85462300	85463300	0.9387899597011852
chr2	85462400	85463400	1.1215309003286758
chr2	85462500	85463500	1.0754752617037409
chr2	85462600	85463600	1.8051646825606384
chr2	85462700	85463700	1.932077765833324
chr2	85462800	85463800	1.9097549532230758
chr2	85462900	85463900	2.1794108273131507
chr2	85463000	85464000	2.319424890946356
chr2	85464900	85465900	-0.3466470930495666
chr2	85465000	85466000	-0.1719307164709042
chr2	85465100	85466100	-0.17393209841024787
chr2	85465200	85466200	0.33633483158986544
chr2	85465300	85466300	0.4121538528702786
chr2	85465400	85466400	0.16348469797643686
chr2	85465500	85466500	0.1840590315709616
chr2	85465600	85466600	-0.4893766620297153
chr2	85465700	85466700	-0.4521618566529469
chr2	85465800	85466800	0.14535748918916014
chr2	85465900	85466900	0.011056428496431606
chr2	85466000	85467000	0.016577185669580507
chr2	85466100	85467100	0.2765468141594785
chr2	85466200	85467200	-0.5173630561990675
chr2	85466300	85467300	-0.07779756899715154
chr2	85466400	85467400	-0.2771428435312221
chr2	85466500	85467500	0.5200429510055892
chr2	85466600	85467600	0.9912693978505899
chr2	85466800	85467800	1.6518976883816354
chr2	85466900	85467900	0.35832044514815553
chr2	85467000	85468000	0.5964385483794543
chr2	85467100	85468100	0.5626566977616488
chr2	85467200	85468200	1.274439199719449
chr2	85467300	85468300	1.0309520277949564
chr2	85467400	85468400	1.1874857817182534
chr2	85467500	85468500	0.7166207893933434
chr2	85467600	85468600	0.6007960261283299
chr2	85467700	85468700	0.02561273663428117
chr2	85468800	85469800	1.6156962698154953
chr2	85468900	85469900	1.6928381177744896
chr2	85469000	85470000	1.5840202030816688
chr2	85469100	85470100	1.4332271414723952
chr2	85470400	85471400	1.0343456139616438
chr2	85470500	85471500	0.8238582005065781
chr2	85470600	85471600	0.7663953314721021
chr2	85470700	85471700	0.9901935311328296
chr2	85470800	85471800	0.9324522211739948
chr2	85471900	85472900	0.2595982513552389
chr2	85472000	85473000	0.285579716568774
chr2	85472100	85473100	0.6812070087899956
chr2	85472200	85473200	-0.009669226050205159
chr2	85472300	85473300	0.0014762061600416955
chr2	85472400	85473400	0.04647232293001092
chr2	85472500	85473500	0.0019383371609683442
chr2	85472600	85473600	0.3354180274612813
chr2	85472700	85473700	0.6497381174686232
chr2	85472800	85473800	0.5209564936487762
chr2	85472900	85473900	-0.11873454329688247
chr2	85473000	85474000	-0.3187037948153551
chr2	85473100	85474100	-0.10686816907086194
chr2	85473200	85474200	0.5162648042541083
chr2	85473300	85474300	0.3505158436975428
chr2	85473400	85474400	0.30070380240153216
chr2	85473500	85474500	0.1421727944751941
chr2	85475400	85476400	-1.0445615648261948
chr2	85475500	85476500	-0.7398329624335307
chr2	85475600	85476600	-0.04112676719341767
chr2	85475700	85476700	0.08794634111773686
chr2	85475800	85476800	0.434564600562364
chr2	85475900	85476900	0.5928342590770797
chr2	85476000	85477000	1.245007366738599
chr2	85476100	85477100	1.5194585923361037
chr2	85476200	85477200	1.7197757790801569
chr2	85476300	85477300	1.7633996964623282
chr2	85476400	85477400	2.007522668552923
chr2	85476500	85477500	1.0204898300195309
chr2	85476600	85477600	0.7970956636214278
chr2	85476700	85477700	1.005528739927498
chr2	85476800	85477800	1.0421877597336369
chr2	85476900	85477900	0.7334605944039855
chr2	85477000	85478000	0.7475832924151545
chr2	85477100	85478100	0.4506393729046175
chr2	85477200	85478200	0.3575705763373321
chr2	85477300	85478300	0.6491589241325855
chr2	85477400	85478400	0.6613730563678396
chr2	85477500	85478500	1.9116699046810035
chr2	85477600	85478600	2.188838785007475
chr2	85477700	85478700	1.9710150345189241
chr2	85477800	85478800	1.7498179055428429
chr2	85477900	85478900	1.8413689337266048
chr2	85478000	85479000	1.884250591656298
chr2	85478100	85479100	2.5776657870131805
chr2	85478200	85479200	2.548288496873058
chr2	85478300	85479300	2.788041457034068
chr2	85478400	85479400	3.1549698459291684
chr2	85478500	85479500	2.6400825724655905
chr2	85478600	85479600	2.257220647620365
chr2	85478700	85479700	2.2362995377711488
chr2	85478800	85479800	2.4745138826793323
chr2	85478900	85479900	2.7810998859260856
chr2	85479000	85480000	2.535692924333266
chr2	85479100	85480100	1.6893162746312442
chr2	85479200	85480200	1.5994316207580817
chr2	85479300	85480300	1.2524183632331327
chr2	85479400	85480400	0.9475089054578272
chr2	85479500	85480500	1.465380177292166
chr2	85479600	85480600	1.334280353635062
chr2	85479700	85480700	0.9247136972617394
chr2	85479800	85480800	0.5973122425971172
chr2	85479900	85480900	0.2798388659594009
chr2	85480000	85481000	-0.04078682857218999
chr2	85480500	85481500	-0.10663328657208568
chr2	85480600	85481600	-0.21752138052350264
chr2	85481700	85482700	-0.9480461047503532
chr2	85481800	85482800	-0.7366178549868906
chr2	85481900	85482900	-0.7105737402128381
chr2	85482000	85483000	-0.2761603090664328
chr2	85482100	85483100	0.008395707562777318
chr2	85482200	85483200	0.3956340072210977
chr2	85482300	85483300	-0.05973428576859256
chr2	85485400	85486400	-2.800288290478681
chr2	85485500	85486500	-2.6736800377639813
chr2	85485600	85486600	-2.9986874743260845
chr2	85485700	85486700	-3.687633273094081
chr2	85485800	85486800	-3.361182219381828
chr2	85485900	85486900	-2.3686566277899717
chr2	85490300	85491300	-0.3711909611314376
chr2	85490400	85491400	-0.5247513221755954
chr2	85490500	85491500	-0.7220696649339279
chr2	85490600	85491600	-0.4770744338171466
chr2	85490700	85491700	0.3586062812776485
chr2	85490800	85491800	0.5752152262939627
chr2	85490900	85491900	0.5455773993478048
chr2	85491000	85492000	-0.16013421000992886
chr2	85491100	85492100	0.15522266889880554
chr2	85491200	85492200	0.2024320987638349
chr2	85491300	85492300	0.4964415132070633
chr2	85491400	85492400	0.20169347863786244
chr2	85492800	85493800	-0.003678811455618901
chr2	85492900	85493900	-0.05412930544333335
chr2	85493000	85494000	-0.8729439373663812
chr2	85493100	85494100	-0.8024061142561499
chr2	85493200	85494200	-0.4724053152539911
chr2	85493300	85494300	-0.7921569519562847
chr2	85493400	85494400	-0.42973658077950494
chr2	85493500	85494500	-0.2868931781099556
chr2	85493600	85494600	0.2493772074983933
chr2	85493700	85494700	0.8543153793576903
chr2	85493800	85494800	0.4925382701708199
chr2	85493900	85494900	0.1865643492207161
chr2	85494000	85495000	0.9233204627447753
chr2	85494100	85495100	1.0781242351022322
chr2	85494200	85495200	0.8483535975743837
chr2	85494300	85495300	0.8625848250151792
chr2	85494400	85495400	0.6082326714280115
chr2	85494500	85495500	0.814407760488741
chr2	85494600	85495600	1.2911485740373485
chr2	85494700	85495700	0.8330180057294503
chr2	85494800	85495800	0.7850735899612151
chr2	85494900	85495900	0.7257953841433824
chr2	85495000	85496000	0.4483767379540117
chr2	85495100	85496100	-0.00965428323526941
chr2	85495200	85496200	-0.2763321149399307
chr2	85495300	85496300	-0.3624152476408377
chr2	85495400	85496400	0.2931903126118125
chr2	85495500	85496500	0.320554415180516
chr2	85495600	85496600	0.07506143505258857
chr2	85495700	85496700	0.2246917976560047
chr2	85495800	85496800	0.0011089809137904043
chr2	85495900	85496900	0.06632002401142875
chr2	85496000	85497000	0.12323689439366908
chr2	85496100	85497100	0.2391214641410745
chr2	85496200	85497200	0.4252917737095132
chr2	85496300	85497300	0.418601603285224
chr2	85497400	85498400	-1.2243688956186896
chr2	85497500	85498500	-0.8609958746537149
chr2	85497600	85498600	-0.9227436339902646
chr2	85497700	85498700	-0.8359811048062015
chr2	85497800	85498800	-0.5663682567929731
chr2	85497900	85498900	0.1876399236366386
chr2	85498000	85499000	0.43604020113085323
chr2	85498100	85499100	0.17187134238155236
chr2	85498200	85499200	1.6042748393007755
chr2	85498300	85499300	2.334112772229165
chr2	85498400	85499400	2.862216145572908
chr2	85498500	85499500	2.3851782523662783
chr2	85499100	85500100	-1.4155646547780103
chr2	85499200	85500200	-1.0392652959134137
chr2	85499300	85500300	-0.38479957998756587
chr2	85499400	85500400	-0.12271982661970204
chr2	85499500	85500500	-0.03049579370112945
chr2	85499600	85500600	0.3283232494099144
chr2	85499700	85500700	0.7649265513911653
chr2	85499800	85500800	0.10416594205529067
chr2	85499900	85500900	0.4862638386242741
chr2	85500000	85501000	1.682721383751504
chr2	85500100	85501100	1.9743375288175145
chr2	85500200	85501200	1.7129192170229413
chr2	85500300	85501300	1.3385214141390822
chr2	85500400	85501400	1.3873321155994731
chr2	85500500	85501500	1.4094431550227011
chr2	85500600	85501600	0.9117466412068208
chr2	85500700	85501700	1.0475432135384228
chr2	85500800	85501800	0.9959621766280056
chr2	85500900	85501900	0.3054009131123141
chr2	85501000	85502000	-0.8665403570293858
chr2	85501100	85502100	-0.9517425087430601
chr2	85501200	85502200	-0.2337893565361105
chr2	85501300	85502300	-0.00393094393598412
chr2	85501400	85502400	-0.1711688851489939
chr2	85501500	85502500	-0.4656113221975332
chr2	85501600	85502600	-0.7012289685188877
chr2	85501700	85502700	-1.0475965900828743
chr2	85502800	85503800	1.5937921166858644
chr2	85502900	85503900	1.5331676026787693
chr2	85503000	85504000	2.2533799944103
chr2	85503100	85504100	1.907357500910677
chr2	85503200	85504200	2.7447736604621498
chr2	85503300	85504300	1.5941641031024083
chr2	85503400	85504400	0.8880164828763091
chr2	85503500	85504500	0.7116586429786469
chr2	85503600	85504600	0.8895836401589791
chr2	85503700	85504700	0.6431199255204028
chr2	85504800	85505800	2.569232027799357
chr2	85504900	85505900	2.5988903674438912
chr2	85505000	85506000	2.2585230179440003
chr2	85505100	85506100	2.1291340617619388
chr2	85505200	85506200	1.770824910845921
chr2	85505300	85506300	1.4867938081778431
chr2	85505400	85506400	0.6073327950234102
chr2	85505500	85506500	0.5043024920109942
chr2	85505600	85506600	-0.4574115292746673
chr2	85505700	85506700	-0.4765023898828231
chr2	85505800	85506800	-0.8295238596614455
chr2	85505900	85506900	-1.3454518521195105
chr2	85506000	85507000	-1.3172365977811364
chr2	85506100	85507100	-1.6849898613158587
chr2	85506200	85507200	-1.7105593457130763
chr2	85506300	85507300	-0.8642761734215597
chr2	85506400	85507400	-0.6052714457071285
chr2	85506500	85507500	-0.4965012877670849
chr2	85506600	85507600	-0.4177285147472773
chr2	85506700	85507700	-0.35282872284460226
chr2	85506800	85507800	0.7131579038352013
chr2	85506900	85507900	0.9507680391675828
chr2	85507000	85508000	1.2401445064026928
chr2	85507100	85508100	1.4720346489998088
chr2	85507200	85508200	1.840225191585676
chr2	85507300	85508300	1.4484437438425382
chr2	85507400	85508400	1.1573402486037756
chr2	85507500	85508500	0.7696735137042889
chr2	85509200	85510200	1.0821239762744077
chr2	85510500	85511500	-0.07520425131569777
chr2	85510600	85511600	-0.6056047991198977
chr2	85510700	85511700	-0.3082100153796256
chr2	85510800	85511800	-0.04353722969990068
chr2	85510900	85511900	0.30255560742933835
chr2	85511000	85512000	0.4094846359295567
chr2	85512200	85513200	1.0983182040345385
chr2	85512300	85513300	1.4164588005534018
chr2	85512400	85513400	0.9193759649189251
chr2	85512500	85513500	0.7225309267559453
chr2	85512600	85513600	0.7750845006176873
chr2	85512700	85513700	0.7637879162257545
chr2	85512800	85513800	0.8575376147195524
chr2	85512900	85513900	0.6390446935671953
chr2	85513000	85514000	0.9320124666143492
chr2	85513100	85514100	1.2612876347803572
chr2	85513200	85514200	1.5720890031053492
chr2	85513300	85514300	1.0518048564965414
chr2	85513400	85514400	1.8726898143473123
chr2	85513500	85514500	1.866072804778852
chr2	85513600	85514600	1.8947836012379864
chr2	85513700	85514700	1.7148757873391371
chr2	85513800	85514800	1.385458914290854
chr2	85513900	85514900	0.7037652269014916
chr2	85514000	85515000	-0.15532608732756056
chr2	85514100	85515100	-0.7596606112175517
chr2	85514200	85515200	-1.145182333431677
chr2	85514300	85515300	-1.045462797085485
chr2	85514400	85515400	-1.4549969204752842
chr2	85514500	85515500	-1.3393119230804251
chr2	85514600	85515600	-1.1964791640515042
chr2	85514700	85515700	-1.3090187649732434
chr2	85514800	85515800	-1.3137390600138708
chr2	85514900	85515900	-0.7445548871716978
chr2	85515000	85516000	-0.36625585542645667
chr2	85515100	85516100	-0.4782775861462745
chr2	85516300	85517300	-0.30651027726799795
chr2	85517700	85518700	1.492338492327419
chr2	85517800	85518800	0.9646977410658256
chr2	85517900	85518900	1.0850761808937488
chr2	85518000	85519000	0.9391784100124527
chr2	85518100	85519100	1.0149203161468852
chr2	85518200	85519200	0.6644367776324139
chr2	85518300	85519300	0.8769313321768359
chr2	85518400	85519400	0.5970151291836023
chr2	85518500	85519500	1.0607803166058904
chr2	85519500	85520500	0.3226926537436205
chr2	85519600	85520600	0.25449573470250897
chr2	85519700	85520700	0.4398516628590148
chr2	85519800	85520800	0.6108250924018663
chr2	85519900	85520900	0.9337176311573644
chr2	85522800	85523800	2.133917828339537
chr2	85522900	85523900	1.9175182176606853
chr2	85523000	85524000	1.6911756397464568
chr2	85523100	85524100	1.602313348376404
chr2	85523200	85524200	1.6388143543498783
chr2	85523300	85524300	1.6008522204333662
chr2	85523400	85524400	1.5486640289136924
chr2	85523500	85524500	1.9322910367027093
chr2	85523600	85524600	1.0248550273643795
chr2	85523700	85524700	1.2817989335310054
chr2	85523800	85524800	1.2335956162104404
chr2	85523900	85524900	1.5339544459958854
chr2	85524000	85525000	1.0710686935403941
chr2	85524100	85525100	0.6002614625417481
chr2	85524200	85525200	0.3069438810321942
chr2	85524300	85525300	0.3058392559791855
chr2	85524400	85525400	0.3455188366515752
chr2	85524500	85525500	0.5428716195042337
chr2	85524600	85525600	0.7412427494684356
chr2	85524700	85525700	0.2983283616761964
chr2	85524800	85525800	-0.2285470385396325
chr2	85524900	85525900	-0.10019311640470886
chr2	85525000	85526000	0.1651774962252015
chr2	85525100	85526100	0.5782973607727587
chr2	85525200	85526200	1.210989472569054
chr2	85525300	85526300	1.901742584311972
chr2	85525400	85526400	2.276882942083492
chr2	85526200	85527200	1.4722875005274978
chr2	85526300	85527300	0.9312044584202612
chr2	85526400	85527400	0.3403273529787986
chr2	85526500	85527500	0.44845591051328987
chr2	85526600	85527600	1.20819431807331
chr2	85526700	85527700	1.4736331809840573
chr2	85526800	85527800	1.1947424652703518
chr2	85526900	85527900	0.4638788924962257
chr2	85527000	85528000	0.6362091530944811
chr2	85527100	85528100	0.7232353769913327
chr2	85527200	85528200	0.8452626487890385
chr2	85527300	85528300	0.7456624265261625
chr2	85527400	85528400	1.2313384515898915
chr2	85527500	85528500	1.320064850036877
chr2	85527600	85528600	0.7545007569743102
chr2	85527700	85528700	0.09197207608158722
chr2	85527800	85528800	-0.8683725028961135
chr2	85527900	85528900	-0.8380958375612896
chr2	85528000	85529000	-0.5241858177439188
chr2	85528100	85529100	-0.4626363719784857
chr2	85528200	85529200	-0.3959973195251219
chr2	85528300	85529300	-0.7762534549375602
chr2	85528400	85529400	-0.5426894497470175
chr2	85528500	85529500	-1.149762582890776
chr2	85528600	85529600	-1.4388754151971817
chr2	85529500	85530500	-1.2378933305143789
chr2	85529600	85530600	-0.3213060169367183
chr2	85529700	85530700	-0.4404203675426332
chr2	85529800	85530800	-0.17082285385850698
chr2	85532900	85533900	-1.3371096673689251
chr2	85533000	85534000	-0.6948154329942996
chr2	85533100	85534100	-0.4927785015918864
chr2	85533200	85534200	0.25085532151344275
chr2	85533300	85534300	-0.01732886080445408
chr2	85533400	85534400	0.9313074285335649
chr2	85533500	85534500	0.7146018745837271
chr2	85533600	85534600	1.0189308388833889
chr2	85533700	85534700	0.6171918926528974
chr2	85533800	85534800	0.33310922497221984
chr2	85533900	85534900	0.33299656440257797
chr2	85534000	85535000	0.24496175450035024
chr2	85534100	85535100	-0.4804407124086508
chr2	85534200	85535200	-0.9650507497605004
chr2	85534300	85535300	-0.5556436647000369
chr2	85534400	85535400	-0.7897306624322957
chr2	85534500	85535500	-0.4644890902090573
chr2	85534600	85535600	0.032407949962836684
chr2	85534700	85535700	-0.4444590428795012
chr2	85534800	85535800	0.006585850334826237
chr2	85534900	85535900	-0.1214468543680553
chr2	85535000	85536000	-0.2025102588462069
chr2	85535100	85536100	-0.5141516083659271
chr2	85535200	85536200	-0.4488304818031684
chr2	85535300	85536300	-0.6741768162190265
chr2	85535400	85536400	-0.6388609891133354
chr2	85535500	85536500	-0.6313429595908278
chr2	85535600	85536600	-1.027856985073184
chr2	85535700	85536700	-0.6776075829053706
chr2	85535800	85536800	-1.226389332856246
chr2	85536300	85537300	-3.106627763604987
chr2	85536400	85537400	-2.503640979186478
chr2	85536500	85537500	-2.5111492964730124
chr2	85536600	85537600	-3.2887994737695503
chr2	85536700	85537700	-3.4995767984307893
chr2	85536800	85537800	-3.199725798202953
chr2	85536900	85537900	-3.7747702474722016
chr2	85537000	85538000	-3.078395251079059
chr2	85537100	85538100	-2.3715868761338665
chr2	85537200	85538200	-2.1519006491850248
chr2	85537300	85538300	-1.8721669180301648
chr2	85537400	85538400	-2.37096394991557
chr2	85537500	85538500	-2.321097135113185
chr2	85537600	85538600	-1.4057465530599258
chr2	85537700	85538700	-0.7853493328254967
chr2	85539600	85540600	-1.665355816372416
chr2	85539700	85540700	-1.7260889736487524
chr2	85539800	85540800	-2.0986845921835418
chr2	85539900	85540900	-2.352724524826749
chr2	85540000	85541000	-2.4645372032987205
chr2	85540100	85541100	-2.564825088025154
chr2	85540200	85541200	-2.5694546790520687
chr2	85541700	85542700	3.826452201907536
chr2	85541800	85542800	3.897917964185332
chr2	85541900	85542900	2.630090420559778
chr2	85542000	85543000	2.929134814510357
chr2	85542100	85543100	2.9833419655030053
chr2	85542200	85543200	2.0842830681339835
chr2	85542300	85543300	1.475252903577971
chr2	85542400	85543400	1.9556815003783257
chr2	85542500	85543500	2.23233082756675
chr2	85542600	85543600	2.0163463947330857
chr2	85542700	85543700	1.2799364440475396
chr2	85542800	85543800	1.7441669190094775
chr2	85542900	85543900	2.8223630901478627
chr2	85543000	85544000	1.6244297533114447
chr2	85543100	85544100	0.7892683659470671
chr2	85543200	85544200	1.1457899510750609
chr2	85543300	85544300	0.9083780110355814
chr2	85543400	85544400	-0.4575210824060276
chr2	85543500	85544500	-0.5934370348770559
chr2	85543600	85544600	-1.448389063740006
chr2	85543700	85544700	-2.3193822398556105
chr2	85543800	85544800	-3.3402977791481034
chr2	85543900	85544900	-3.734287297975415
chr2	85544000	85545000	-3.0188214947599943
chr2	85544100	85545100	-1.8443239044287327
chr2	85544200	85545200	-1.8884599997193805
chr2	85544300	85545300	-1.6823887271906668
chr2	85544400	85545400	-1.2789128144488824
chr2	85544500	85545500	-1.4637162272293258
chr2	85544600	85545600	-1.0991783679115867
chr2	85544700	85545700	-1.2682874151264287
chr2	85544800	85545800	-1.8214970403359727
chr2	85544900	85545900	-1.7245601931052918
chr2	85545000	85546000	-1.6956530685800562
chr2	85545100	85546100	-2.6213793867933832
chr2	85545500	85546500	-5.256306138719474
chr2	85545600	85546600	-4.509540434352956
chr2	85545700	85546700	-4.9598594595975385
chr2	85545800	85546800	-4.815132376578641
chr2	85545900	85546900	-4.226434518039668
chr2	85546000	85547000	-4.473456391242855
chr2	85546100	85547100	-4.682623882854559
chr2	85546200	85547200	-4.749841719947427
chr2	85546300	85547300	-4.384209715407726
chr2	85546400	85547400	-4.056054932246807
chr2	85546500	85547500	-3.89251503309582
chr2	85546600	85547600	-4.566550907990639
chr2	85546700	85547700	-3.9137718236354715
chr2	85546800	85547800	-3.665336849336997
chr2	85546900	85547900	-3.7256105808547284
chr2	85547000	85548000	-3.3381811394041576
chr2	85547100	85548100	-3.099311409996385
chr2	85547200	85548200	-2.9164353345186966
chr2	85547300	85548300	-3.2679947348653737
chr2	85547400	85548400	-3.003853475325705
chr2	85547500	85548500	-2.488120185563173
chr2	85547600	85548600	-2.752760508744859
chr2	85547700	85548700	-3.0561783368326765
chr2	85547800	85548800	-3.065231669800496
chr2	85547900	85548900	-3.339022809033481
chr2	85548000	85549000	-3.282881054844904
chr2	85548100	85549100	-3.198859688625598
chr2	85548200	85549200	-2.997819645941658
chr2	85548300	85549300	-1.964497796712216
chr2	85548400	85549400	-2.0996421153650826
chr2	85548500	85549500	-2.2636306396399104
chr2	85548600	85549600	-1.4920970154782576
chr2	85548700	85549700	-1.164991293000582
chr2	85548800	85549800	-0.24517870096156505
chr2	85548900	85549900	-0.16769975190624606
chr2	85549000	85550000	-0.24157943529672568
chr2	85549100	85550100	0.1687411999656592
chr2	85549200	85550200	0.5384654249891825
chr2	85549300	85550300	0.16033086808995
chr2	85549400	85550400	0.2610365978453973
chr2	85549500	85550500	0.813814791534356
chr2	85549600	85550600	1.3329661861951807
chr2	85549700	85550700	1.8129622708538604
chr2	85549800	85550800	1.4092068192373053
chr2	85549900	85550900	1.3701897729062942
chr2	85550000	85551000	2.1422321316176975
chr2	85550100	85551100	1.9309998187649584
chr2	85550200	85551200	1.4983561427985137
chr2	85550300	85551300	1.579595647257407
chr2	85550400	85551400	1.7955858256477104
chr2	85550500	85551500	1.7948775059527682
chr2	85550600	85551600	2.1553743926014124
chr2	85550700	85551700	2.0662404327872257
chr2	85550800	85551800	2.18495772031881
chr2	85550900	85551900	2.8275809584012928
chr2	85551000	85552000	2.2607746289110158
chr2	85551100	85552100	2.5527004123650903
chr2	85551200	85552200	2.9514658341933657
chr2	85551300	85552300	3.371798036270324
chr2	85551400	85552400	3.1888705291721133
chr2	85551500	85552500	3.5021437518109884
chr2	85551600	85552600	3.0395404257950402
chr2	85551700	85552700	3.220611857205026
chr2	85551800	85552800	3.3138162474812294
chr2	85551900	85552900	2.4570426898931395
chr2	85552000	85553000	2.8656726893085596
chr2	85552100	85553100	2.723975175587332
chr2	85552200	85553200	2.5530214402058635
chr2	85552300	85553300	2.305026089998503
chr2	85552400	85553400	2.55273450944438
chr2	85552500	85553500	2.3245338035988774
chr2	85552600	85553600	1.845619062730464
chr2	85552700	85553700	1.0028160212267645
chr2	85552800	85553800	1.3631906699082417
chr2	85552900	85553900	2.096472048676801
chr2	85553000	85554000	1.2934599714632422
chr2	85553100	85554100	1.0546861754075585
chr2	85553200	85554200	1.1123897175914537
chr2	85553300	85554300	1.1910221859329424
chr2	85553400	85554400	1.1514727197323504
chr2	85553500	85554500	1.2038894695552895
chr2	85553600	85554600	1.082636639270321
chr2	85553700	85554700	1.5883548344400609
chr2	85553800	85554800	1.0065266948837754
chr2	85553900	85554900	0.7785069184978959
chr2	85554000	85555000	1.0518449441220368
chr2	85554100	85555100	1.3682306832019455
chr2	85554200	85555200	1.4366558611596698
chr2	85554300	85555300	1.5832209644642827
chr2	85554400	85555400	1.820450870570682
chr2	85554500	85555500	1.5303719598733032
chr2	85554600	85555600	2.1920332774143017
chr2	85554700	85555700	2.1103277237473046
chr2	85554800	85555800	2.6538889434644584
chr2	85554900	85555900	3.058474325897035
chr2	85555000	85556000	2.8339036786063936
chr2	85555100	85556100	3.3025506210965627
chr2	85555200	85556200	3.789438230275841
chr2	85555300	85556300	4.07161348018247
chr2	85555400	85556400	3.7385764959835828
chr2	85555500	85556500	4.089401813382387
chr2	85555600	85556600	3.746901131499012
chr2	85555700	85556700	3.3923580704939282
chr2	85555800	85556800	2.841406808356483
chr2	85555900	85556900	2.4988287833677263
chr2	85556000	85557000	2.7393553340152463
chr2	85556100	85557100	1.8148482366345544
chr2	85556200	85557200	1.4498808179047775
chr2	85556300	85557300	1.1048133967093974
chr2	85556400	85557400	1.0954599437737365
chr2	85556500	85557500	0.7872069841613217
chr2	85556600	85557600	1.0546355425252556
chr2	85556700	85557700	1.2295579452523204
chr2	85556800	85557800	1.8120292286453417
chr2	85556900	85557900	1.6563606680704621
chr2	85557000	85558000	1.3784766026300497
chr2	85557100	85558100	1.4251348844205556
chr2	85557200	85558200	1.7646542834813683
chr2	85557300	85558300	2.1016139302568604
chr2	85557400	85558400	2.633288404259346
chr2	85557500	85558500	2.579270362995298
chr2	85557600	85558600	2.784149447356049
chr2	85557700	85558700	2.8791648399237078
chr2	85557800	85558800	2.8209900590236177
chr2	85557900	85558900	3.1282527025942684
chr2	85558000	85559000	3.832103969047168
chr2	85558100	85559100	4.3045787541676495
chr2	85558200	85559200	4.090564725009164
chr2	85558300	85559300	2.83631690004912
chr2	85558400	85559400	2.264775568379535
chr2	85558500	85559500	2.0053465669515926
chr2	85558600	85559600	1.7383223012018618
chr2	85558700	85559700	1.7277477295081431
chr2	85558800	85559800	1.5002061629381285
chr2	85558900	85559900	1.2125135801157494
chr2	85559000	85560000	1.0600590986089726
chr2	85559100	85560100	0.5650998162192775
chr2	85559200	85560200	0.26356222847607746
chr2	85559300	85560300	1.3825182810566463
chr2	85559400	85560400	1.5934464994435995
chr2	85559500	85560500	1.8206754294729373
chr2	85559600	85560600	1.372426117739486
chr2	85559700	85560700	1.1922781762658463
chr2	85559800	85560800	0.6886372283464482
chr2	85559900	85560900	0.7740592768621747
chr2	85560000	85561000	0.2728346582962161
chr2	85560100	85561100	0.7902558884016146
chr2	85560200	85561200	0.8014332905786149
chr2	85560300	85561300	0.5982597010618461
chr2	85560400	85561400	0.4069888226366134
chr2	85560500	85561500	0.4956805108459349
chr2	85560600	85561600	0.6532055544099546
chr2	85560700	85561700	-1.9422966727238864
chr2	85560800	85561800	-1.6325237576144096
chr2	85560900	85561900	-1.175255598106481
chr2	85561000	85562000	-1.8002620083374166
chr2	85561100	85562100	-1.94472379629484
chr2	85561200	85562200	-1.966125118469767
chr2	85563700	85564700	-0.2875607571045476
chr2	85563800	85564800	-0.24276128825111795
chr2	85563900	85564900	0.32770232586416137
chr2	85565000	85566000	2.0773608669673433
chr2	85565100	85566100	2.180392391725412
chr2	85565200	85566200	2.3508241489803585
chr2	85565300	85566300	2.065144671718607
chr2	85565400	85566400	1.4334476031395629
chr2	85565500	85566500	1.895365085808549
chr2	85565600	85566600	2.0327847218379227
chr2	85568000	85569000	1.8313079345688739
chr2	85568100	85569100	1.5786903410632511
chr2	85568200	85569200	1.6285694892413318
chr2	85568300	85569300	2.087627143765188
chr2	85568400	85569400	1.7344532810625874
chr2	85568500	85569500	2.08586885548446
chr2	85568600	85569600	2.0192448497613857
chr2	85568700	85569700	2.3131871505788446
chr2	85568800	85569800	2.2384505298009385
chr2	85569400	85570400	0.5715376958474705
chr2	85569500	85570500	0.11387993698931095
chr2	85569600	85570600	-0.2422410420656349
chr2	85569700	85570700	-0.5243179198635826
chr2	85569800	85570800	-0.8341378077505399
chr2	85569900	85570900	-0.302753054801746
chr2	85570000	85571000	0.1126855782947861
chr2	85570100	85571100	0.6194177864735531
chr2	85570200	85571200	0.9163866319499101
chr2	85570300	85571300	1.442469787129335
chr2	85570400	85571400	1.0521465438500954
chr2	85570500	85571500	1.0258776977088435
chr2	85572500	85573500	1.1933153445043392
chr2	85572600	85573600	1.2583779358216975
chr2	85572700	85573700	1.8218026511158667
chr2	85572800	85573800	1.859032472781475
chr2	85572900	85573900	1.8959237393789063
chr2	85573000	85574000	1.6698111629067058
chr2	85573100	85574100	2.086400688381925
chr2	85573200	85574200	1.8267216306412184
chr2	85573300	85574300	2.480127925340438
chr2	85573400	85574400	2.2712050848644982
chr2	85573500	85574500	2.1479449828847628
chr2	85575500	85576500	1.3602136775063831
chr2	85575900	85576900	1.3579068167457828
chr2	85576000	85577000	1.6035840912899721
chr2	85576100	85577100	1.1282321658261054
chr2	85576800	85577800	0.6221596019841814
chr2	85576900	85577900	0.7971896096236328
chr2	85577000	85578000	1.8380652452109785
chr2	85577100	85578100	2.523570430761046
chr2	85577200	85578200	2.8581260966852784
chr2	85577300	85578300	2.7764150294969987
chr2	85577400	85578400	3.3645472404304195
chr2	85577500	85578500	3.4525953664372317
chr2	85577600	85578600	3.813189906195176
chr2	85577700	85578700	3.8609759014350082
chr2	85577800	85578800	3.982919411304732
chr2	85577900	85578900	3.7770879424328654
chr2	85578000	85579000	2.9449223734195686
chr2	85578100	85579100	3.0830110475088066
chr2	85578200	85579200	2.7724400830286733
chr2	85578300	85579300	3.12333147571401
chr2	85578400	85579400	2.9232397041691307
chr2	85578500	85579500	2.6820303182116696
chr2	85578600	85579600	2.3549517194806766
chr2	85578700	85579700	2.144212987993092
chr2	85578800	85579800	2.0739856786508257
chr2	85578900	85579900	1.768977232077358
chr2	85579000	85580000	1.8610657057864592
chr2	85579100	85580100	1.131623323009527
chr2	85579200	85580200	1.4662751774324343
chr2	85579300	85580300	0.8359324882402781
chr2	85579400	85580400	0.38514338867228815
chr2	85579500	85580500	0.5569791375602049
chr2	85579600	85580600	0.30293880910533755
chr2	85581300	85582300	1.9335825485546416
chr2	85581400	85582400	2.018633261121321
chr2	85581500	85582500	2.292722290406726
chr2	85581600	85582600	2.628463085654343
chr2	85581700	85582700	2.248481641074628
chr2	85581800	85582800	2.4789356253744783
chr2	85581900	85582900	2.4670414383634265
chr2	85582000	85583000	2.5367016881571285
chr2	85582100	85583100	2.18364978226415
chr2	85582200	85583200	1.3861157119433865
chr2	85582300	85583300	1.239474865664936
chr2	85582400	85583400	1.6602861031342857
chr2	85582500	85583500	0.5237541166161401
chr2	85582600	85583600	0.3257408140890672
chr2	85582700	85583700	-0.34136513545535835
chr2	85582800	85583800	-0.6957500025488728
chr2	85582900	85583900	-0.7770862582223177
chr2	85583000	85584000	-1.2993301939523665
chr2	85583100	85584100	-0.7512594303670059
chr2	85585000	85586000	0.2684002934838107
chr2	85585100	85586100	0.5857140565233108
chr2	85585200	85586200	0.7450541729830487
chr2	85585300	85586300	0.7643245717189238
chr2	85585400	85586400	1.400308226974124
chr2	85585500	85586500	2.0179784186671688
chr2	85585600	85586600	2.4234925982904465
chr2	85585700	85586700	2.5340953564901665
chr2	85585800	85586800	2.8824006656742345
chr2	85585900	85586900	2.995197151953592
chr2	85586000	85587000	2.8323590084139525
chr2	85586100	85587100	2.9487113972889576
chr2	85586200	85587200	3.2000207328052244
chr2	85586300	85587300	3.3869647962898797
chr2	85586400	85587400	2.9308048813360075
chr2	85586500	85587500	2.370338952805252
chr2	85587100	85588100	1.4863881480694
chr2	85587200	85588200	1.0926027856489309
chr2	85587300	85588300	1.3829802402096247
chr2	85587400	85588400	1.311861074511154
chr2	85587500	85588500	1.3581884393382604
chr2	85587600	85588600	1.6516152761341634
chr2	85587700	85588700	1.7906817930395802
chr2	85587800	85588800	2.3262882473257904
chr2	85587900	85588900	2.4381650130942645
chr2	85588000	85589000	1.9026703066748303
chr2	85588100	85589100	2.0118893010236683
chr2	85588200	85589200	2.946667102040915
chr2	85588300	85589300	2.72210546139146
chr2	85588400	85589400	2.513633661933972
chr2	85588500	85589500	2.6298607064256765
chr2	85588600	85589600	2.5217207186841075
chr2	85588700	85589700	3.100709652454212
chr2	85588800	85589800	3.0806067701697804
chr2	85588900	85589900	3.1067227144317435
chr2	85589000	85590000	3.2192592970927807
chr2	85589100	85590100	2.6716385940045173
chr2	85589200	85590200	2.138842549810806
chr2	85589300	85590300	2.1079906310498067
chr2	85589400	85590400	2.242805360371017
chr2	85589500	85590500	2.382954675076894
chr2	85589600	85590600	2.6686956403541817
chr2	85589700	85590700	2.0777021990816005
chr2	85589800	85590800	1.5114647163189698
chr2	85589900	85590900	0.9985454497976122
chr2	85590000	85591000	0.7236845464270754
chr2	85590100	85591100	1.6515361781770992
chr2	85590200	85591200	1.166351302125408
chr2	85590300	85591300	0.9250465902373768
chr2	85590400	85591400	1.0968150953409534
chr2	85590500	85591500	0.6651466459770797
chr2	85590600	85591600	0.5335245682034242
chr2	85590700	85591700	0.5195422341036817
chr2	85590800	85591800	0.6901667385483597
chr2	85590900	85591900	1.644445245967711
chr2	85591000	85592000	2.153564688686256
chr2	85591100	85592100	1.999168255275769
chr2	85591200	85592200	1.9279195538506424
chr2	85591300	85592300	2.37381600444562
chr2	85591400	85592400	2.1869215389231327
chr2	85591500	85592500	2.754637695717228
chr2	85591600	85592600	2.298567380999895
chr2	85591700	85592700	2.3948035604009186
chr2	85592900	85593900	1.9815852906130007
chr2	85593000	85594000	1.7252048755343339
chr2	85593100	85594100	1.8759024655735896
chr2	85593200	85594200	1.5693038767471281
chr2	85593300	85594300	1.9245755498758519
chr2	85593400	85594400	1.8811719871301555
chr2	85593500	85594500	1.7631387391371929
chr2	85593600	85594600	1.9711222796287453
chr2	85593700	85594700	2.1637054244108533
chr2	85593800	85594800	2.479227968680078
chr2	85593900	85594900	2.129301397139136
chr2	85594000	85595000	2.571182974685111
chr2	85594100	85595100	2.808802232828226
chr2	85594200	85595200	2.2080360790561135
chr2	85594300	85595300	1.2591811772916186
chr2	85594400	85595400	2.3510723802887146
chr2	85594500	85595500	2.234290126328536
chr2	85594600	85595600	1.912954145942189
chr2	85594700	85595700	1.4989750560771031
chr2	85594800	85595800	0.6752394811116821
chr2	85594900	85595900	1.8690071331829727
chr2	85595000	85596000	2.1198327100694088
chr2	85595100	85596100	2.0766561726302046
chr2	85595200	85596200	2.340836213962324
chr2	85595300	85596300	2.9431611823600785
chr2	85595400	85596400	1.3842602631672292
chr2	85595500	85596500	1.4440093504061753
chr2	85595600	85596600	1.8234387477852945
chr2	85595700	85596700	2.4319447394435327
chr2	85595800	85596800	3.4509254894545465
chr2	85595900	85596900	3.1121785105585884
chr2	85596000	85597000	2.7074808443997553
chr2	85596100	85597100	2.2478548929656736
chr2	85596200	85597200	2.3728940078648173
chr2	85596300	85597300	2.289547476103277
chr2	85596400	85597400	2.8941143344274534
chr2	85596500	85597500	3.5492362615962962
chr2	85596600	85597600	3.0601099719675684
chr2	85596700	85597700	3.0001699937153115
chr2	85596800	85597800	2.9092626753796185
chr2	85596900	85597900	2.4474888622030684
chr2	85597000	85598000	2.569957400765874
chr2	85597100	85598100	2.5683623904582262
chr2	85598100	85599100	2.9029556908677754
chr2	85598200	85599200	3.6224737089332564
chr2	85598300	85599300	4.52525770648392
chr2	85598400	85599400	4.5051434061329
chr2	85598500	85599500	3.9869806106220316
chr2	85598600	85599600	4.6394530435288726
chr2	85598700	85599700	5.02812670248879
chr2	85598800	85599800	5.290556845860492
chr2	85598900	85599900	5.016946062855426
chr2	85599000	85600000	6.0130377562829445
chr2	85599100	85600100	6.331960487455144
chr2	85599200	85600200	5.437599541089339
chr2	85599300	85600300	4.882234718019963
chr2	85599400	85600400	5.478437883290702
chr2	85599500	85600500	5.6583106289628935
chr2	85599600	85600600	5.157914856345513
chr2	85599700	85600700	4.823523741380008
chr2	85599800	85600800	4.131141248147233
chr2	85599900	85600900	4.003455324345815
chr2	85600000	85601000	3.532530546897016
chr2	85600100	85601100	3.7953073435248386
chr2	85600200	85601200	4.2303537915540685
chr2	85600300	85601300	4.387027876749427
chr2	85600400	85601400	4.2085059709203705
chr2	85600500	85601500	4.267409578241649
chr2	85600600	85601600	4.2570096190689535
chr2	85600700	85601700	3.8597485102397697
chr2	85600800	85601800	3.9543325971555463
chr2	85600900	85601900	4.0192030220148265
chr2	85601000	85602000	4.032926587344877
chr2	85601100	85602100	3.425475559627037
chr2	85601200	85602200	3.610986094292977
chr2	85601300	85602300	4.320500267236451
chr2	85601400	85602400	4.1908436851183835
chr2	85601500	85602500	4.462298149737651
chr2	85601600	85602600	4.545869225293651
chr2	85601700	85602700	4.8302489405126785
chr2	85601800	85602800	5.404596048117571
chr2	85601900	85602900	5.996018185195996
chr2	85602000	85603000	5.6254427300049805
chr2	85602100	85603100	6.486692781398256
chr2	85602200	85603200	5.9075956843738435
chr2	85602300	85603300	5.151561434689938
chr2	85602400	85603400	4.410789423003217
chr2	85602500	85603500	3.8473618332740513
chr2	85602600	85603600	4.027227650435189
chr2	85602700	85603700	3.6408373165968735
chr2	85602800	85603800	2.6488236159584355
chr2	85603000	85604000	2.3329872223909542
chr2	85603100	85604100	0.9261068769059572
chr2	85603200	85604200	0.3837557273013893
chr2	85603300	85604300	0.8396840933479852
chr2	85603400	85604400	0.6987339492312913
chr2	85603500	85604500	0.5431434544199162
chr2	85603600	85604600	-0.03154103463117533
chr2	85603700	85604700	0.18633269267855174
chr2	85603800	85604800	-0.0980100490586773
chr2	85603900	85604900	-0.5182824781914026
chr2	85604000	85605000	-0.6684829693243604
chr2	85604100	85605100	-0.5409831035110716
chr2	85604200	85605200	0.2299043734147315
chr2	85604300	85605300	-0.05082591331850028
chr2	85604400	85605400	0.4861422794841896
chr2	85604500	85605500	0.6898223518773794
chr2	85604600	85605600	0.9162009921810896
chr2	85604700	85605700	0.8029981046903485
chr2	85604800	85605800	1.6935273044727408
chr2	85604900	85605900	2.0053347582546133
chr2	85605000	85606000	2.0141334188720217
chr2	85605100	85606100	3.1587041303398578
chr2	85605200	85606200	2.8538240594939936
chr2	85605300	85606300	2.8496951198442964
chr2	85605400	85606400	2.6285808402740165
chr2	85605500	85606500	3.0524054002440955
chr2	85605600	85606600	2.493212156609913
chr2	85605700	85606700	2.7590139913433616
chr2	85605800	85606800	2.858556675482048
chr2	85605900	85606900	2.9522056717104816
chr2	85606000	85607000	3.0102327863982032
chr2	85606100	85607100	2.5941313381263926
chr2	85606200	85607200	2.802400690681529
chr2	85606300	85607300	2.0599919352504976
chr2	85606400	85607400	1.931636144291473
chr2	85606500	85607500	1.2001982545028105
chr2	85606600	85607600	0.687218942340038
chr2	85606700	85607700	0.758706622533845
chr2	85606800	85607800	0.2455423097973215
chr2	85606900	85607900	0.1739455375111476
chr2	85607000	85608000	0.3117109414837981
chr2	85607100	85608100	-0.2516421055195893
chr2	85607200	85608200	-0.2393218473938413
chr2	85607300	85608300	0.21915400651541003
chr2	85607400	85608400	0.1786215565237306
chr2	85607500	85608500	0.5844334361490501
chr2	85607600	85608600	1.1398697258213422
chr2	85607700	85608700	0.8876305270401897
chr2	85608800	85609800	-0.04972147436141621
chr2	85608900	85609900	-0.3237103137699126
chr2	85609000	85610000	-0.24437585606368079
chr2	85609100	85610100	-0.42313471813773823
chr2	85609200	85610200	-0.2296363892205761
chr2	85610800	85611800	0.3520186337411262
chr2	85610900	85611900	0.539268600393316
chr2	85611000	85612000	0.6753248392472121
chr2	85611100	85612100	1.3136030829160552
chr2	85611200	85612200	0.4778909704144261
chr2	85611300	85612300	0.9035265527254104
chr2	85611400	85612400	0.576225251475961
chr2	85611500	85612500	0.6393174949515439
chr2	85611600	85612600	1.3834545913739664
chr2	85611700	85612700	1.3505386222912368
chr2	85611800	85612800	0.9917440351904041
chr2	85611900	85612900	0.6179884521718644
chr2	85612300	85613300	0.5678688306908959
chr2	85612500	85613500	0.8637403999301803
chr2	85612600	85613600	0.4965694957116807
chr2	85612700	85613700	0.16838929607852812
chr2	85612800	85613800	-0.4034474055674893
chr2	85612900	85613900	-0.11157334080958248
chr2	85613000	85614000	-0.38966261008579783
chr2	85613100	85614100	-0.03276650829429999
chr2	85613200	85614200	0.6889311274216432
chr2	85613300	85614300	1.1847662284602547
chr2	85613400	85614400	1.0079330406621596
chr2	85613500	85614500	1.0559959426438148
chr2	85613600	85614600	1.0313299891011178
chr2	85613700	85614700	0.7475009088999446
chr2	85613800	85614800	1.008382524067065
chr2	85613900	85614900	0.5780114055590909
chr2	85614000	85615000	1.3596969198550528
chr2	85614100	85615100	1.272414962344335
chr2	85614200	85615200	1.3727159971789586
chr2	85614300	85615300	1.0928940182008566
chr2	85614400	85615400	0.5482147743488336
chr2	85614500	85615500	-0.1867300355228497
chr2	85614600	85615600	-0.07242581013017288
chr2	85614700	85615700	-0.21804996400256973
chr2	85614800	85615800	-0.671187414791559
chr2	85614900	85615900	-0.3704720164744604
chr2	85615000	85616000	-0.756758030292522
chr2	85615100	85616100	-0.6702530469019321
chr2	85615200	85616200	-1.3666100298460235
chr2	85615300	85616300	-2.070873951397593
chr2	85615400	85616400	-2.027140328531569
chr2	85615500	85616500	-1.0258102966846876
chr2	85615600	85616600	-1.4994438223602549
chr2	85615700	85616700	-2.3627995368753227
chr2	85615800	85616800	-2.2555759955209527
chr2	85615900	85616900	-2.264998989931148
chr2	85617200	85618200	-2.5212367392134927
chr2	85617300	85618300	-2.553435011114209
chr2	85617400	85618400	-2.181747967533056
chr2	85617500	85618500	-2.125930447422648
chr2	85619900	85620900	0.9790271267774466
chr2	85620000	85621000	1.562305447276697
chr2	85620100	85621100	1.200353564152609
chr2	85620200	85621200	0.25005236531829944
chr2	85620300	85621300	-0.23132713742866365
chr2	85620400	85621400	-0.3275119952336952
chr2	85620500	85621500	-0.40345176490849255
chr2	85620600	85621600	0.3971801503031738
chr2	85620700	85621700	-0.07832361685132408
chr2	85620800	85621800	-1.1473443947590147
chr2	85620900	85621900	-0.7142445462904254
chr2	85621000	85622000	-1.1624659878715082
chr2	85621100	85622100	-1.8144988140228857
chr2	85622600	85623600	-1.5465083382328817
chr2	85622700	85623700	-0.9340022135658153
chr2	85622800	85623800	-0.8330299705334029
chr2	85622900	85623900	-0.19637455082063865
chr2	85623000	85624000	1.0117846597292957
chr2	85623100	85624100	1.4705713604455597
chr2	85623200	85624200	1.2684757599778484
chr2	85623300	85624300	1.3739009928564518
chr2	85623400	85624400	1.1846981807473866
chr2	85623500	85624500	1.2983566373108628
chr2	85623600	85624600	0.3999044609140721
chr2	85623700	85624700	-0.11044372359941083
chr2	85623800	85624800	-0.6331259237638782
chr2	85623900	85624900	-1.1268318446238514
chr2	85624000	85625000	-1.310437092949859
chr2	85624100	85625100	-1.552876861011292
chr2	85624200	85625200	-1.1632598402034315
chr2	85624300	85625300	-0.9311938820598354
chr2	85624400	85625400	-1.2767503117575616
chr2	85624500	85625500	-1.4093226431596848
chr2	85624600	85625600	-1.0627850769853295
chr2	85624700	85625700	-0.5021352254909769
chr2	85624800	85625800	-0.43514908638881467
chr2	85625000	85626000	-0.28070710046877667
chr2	85625100	85626100	0.07964853181552176
chr2	85625200	85626200	0.32289516616142466
chr2	85625300	85626300	1.0507000854577817
chr2	85626800	85627800	-0.13123447201522612
chr2	85626900	85627900	-0.13887443382413345
chr2	85627000	85628000	-0.7950167914389831
chr2	85627100	85628100	-0.7459727143340611
chr2	85627200	85628200	-1.3367558913431885
chr2	85627300	85628300	-1.2225598535954298
chr2	85627400	85628400	-1.574336703919846
chr2	85627500	85628500	-1.0362699873890504
chr2	85627600	85628600	-1.1570658762100552
chr2	85627700	85628700	-1.5203044516414872
chr2	85627800	85628800	-1.603336331670357
chr2	85627900	85628900	-1.7325798794280711
chr2	85628000	85629000	-1.4935823494187905
chr2	85628100	85629100	-1.375895886398707
chr2	85628200	85629200	-0.5757701867272085
chr2	85628300	85629300	-0.6086546442421372
chr2	85628400	85629400	-0.3959344328722885
chr2	85628500	85629500	-1.5036645236970068
chr2	85629600	85630600	0.3640952862902561
chr2	85629700	85630700	-0.10604239508866188
chr2	85629800	85630800	0.1668984266293292
chr2	85629900	85630900	0.9996312831240612
chr2	85630000	85631000	0.8813033056066275
chr2	85630100	85631100	0.5823307813236053
chr2	85630200	85631200	0.7666331571076442
chr2	85630300	85631300	0.3753131863240341
chr2	85631400	85632400	-1.1222394515872485
chr2	85632000	85633000	-0.9550055186110397
chr2	85633900	85634900	1.508068381899797
chr2	85634000	85635000	1.291021390633559
chr2	85634100	85635100	1.0430046466081313
chr2	85634200	85635200	1.063059361602235
chr2	85634300	85635300	1.3858954212780779
chr2	85634400	85635400	1.1934358762380386
chr2	85634500	85635500	0.7313567599120765
chr2	85634600	85635600	1.0416325434100149
chr2	85634700	85635700	0.6524764973152312
chr2	85634800	85635800	0.4430964969032459
chr2	85634900	85635900	0.3074173183103667
chr2	85635000	85636000	0.4577347728829849
chr2	85635100	85636100	1.0926718249605292
chr2	85635200	85636200	0.584029325293977
chr2	85635300	85636300	0.172913778249306
chr2	85635400	85636400	0.2884176232900036
chr2	85635500	85636500	-0.12313905026598652
chr2	85635600	85636600	-0.1956733783883832
chr2	85635700	85636700	0.08297144944593292
chr2	85635800	85636800	-0.1419301962584733
chr2	85635900	85636900	0.2224918735087777
chr2	85636000	85637000	-0.55203292661122
chr2	85636100	85637100	-1.2165733661998892
chr2	85636200	85637200	-0.5544952026668923
chr2	85636300	85637300	-0.4888479687843303
chr2	85636400	85637400	-0.27991525713914345
chr2	85636500	85637500	0.945283624393494
chr2	85636600	85637600	0.5166060536384942
chr2	85636700	85637700	0.5126118975505292
chr2	85636800	85637800	1.0053107016942038
chr2	85636900	85637900	1.1343657640089695
chr2	85637000	85638000	2.129089339925656
chr2	85637100	85638100	2.178671304290872
chr2	85637200	85638200	1.6687444106793476
chr2	85641400	85642400	0.2413021026090707
chr2	85641600	85642600	0.9342138284559004
chr2	85641700	85642700	1.2851287253540626
chr2	85641800	85642800	1.2748904448749412
chr2	85641900	85642900	1.4304677394440988
chr2	85642000	85643000	1.029477550561136
chr2	85642100	85643100	1.2495537141848918
chr2	85642200	85643200	1.1589125863593177
chr2	85642300	85643300	1.9139922638656568
chr2	85642400	85643400	2.077269099460924
chr2	85643300	85644300	1.4404709707556165
chr2	85643400	85644400	1.533063358711375
chr2	85643500	85644500	1.1426028044165204
chr2	85643600	85644600	2.094547823318745
chr2	85643700	85644700	1.5244984311407808
chr2	85643800	85644800	0.9223976897983616
chr2	85643900	85644900	0.4207816287129877
chr2	85644000	85645000	0.9935344644250403
chr2	85644100	85645100	1.9934577920637333
chr2	85644200	85645200	2.030851424264647
chr2	85644300	85645300	1.7048232671485453
chr2	85644400	85645400	1.8360263855888024
chr2	85644500	85645500	1.85570216160061
chr2	85644600	85645600	1.2703640826365057
chr2	85644700	85645700	1.5229058106906446
chr2	85644800	85645800	1.4612562865633292
chr2	85644900	85645900	1.6480933189706055
chr2	85645000	85646000	0.615533249976941
chr2	85645100	85646100	-0.3276561007476807
chr2	85645200	85646200	-0.09431182860708433
chr2	85645300	85646300	0.010404477500740613
chr2	85645400	85646400	-0.32707398947062205
chr2	85645500	85646500	-0.2057520163551806
chr2	85645600	85646600	-0.29960697280399656
chr2	85645700	85646700	-0.25297192320061723
chr2	85645800	85646800	0.19377778596021306
chr2	85645900	85646900	0.35657983662547843
chr2	85647000	85648000	-0.42117579754507134
chr2	85647100	85648100	-0.38145271705147454
chr2	85647200	85648200	-0.72332149924254
chr2	85647300	85648300	-0.2730963481464766
chr2	85647400	85648400	0.6008360997845521
chr2	85647500	85648500	0.843226635866085
chr2	85647600	85648600	0.5778870353093585
chr2	85647700	85648700	1.1835402950893597
chr2	85647800	85648800	1.0068321099669868
chr2	85647900	85648900	1.6747889741415185
chr2	85648000	85649000	1.1328965792572911
chr2	85648100	85649100	1.1739102834923782
chr2	85648200	85649200	1.3310569980553628
chr2	85648300	85649300	1.2208715076161276
chr2	85648400	85649400	0.6823326813378813
chr2	85648500	85649500	0.2280263195029573
chr2	85648600	85649600	0.7175106338337178
chr2	85648700	85649700	0.4246049154232325
chr2	85648800	85649800	0.8651419072345309
chr2	85648900	85649900	0.3280533938987528
chr2	85649000	85650000	0.683600317179822
chr2	85649100	85650100	0.8878185548801625
chr2	85649200	85650200	0.8721230916933159
chr2	85649300	85650300	0.4566963680811507
chr2	85649400	85650400	0.4646238939528353
chr2	85649500	85650500	0.9564186524078399
chr2	85649600	85650600	0.5600920307331739
chr2	85649700	85650700	1.0077216765275256
chr2	85649800	85650800	0.4653495639212494
chr2	85649900	85650900	-0.02656670984536001
chr2	85650000	85651000	-0.21014122072853883
chr2	85650100	85651100	-0.4541585706738661
chr2	85650200	85651200	-0.6905526175452782
chr2	85650300	85651300	-0.3825606354876614
chr2	85650400	85651400	-1.0728311394944257
chr2	85650500	85651500	-1.3956712448706632
chr2	85650600	85651600	-0.4448437457272901
chr2	85650700	85651700	-0.649825234653229
chr2	85650800	85651800	-0.7720957395029695
chr2	85650900	85651900	-0.15850300570373999
chr2	85651000	85652000	-0.563534238216786
chr2	85651100	85652100	-0.4704781219068018
chr2	85651200	85652200	-0.6869753879580518
chr2	85651300	85652300	-0.5900292556403453
chr2	85651400	85652400	-0.2334836997980917
chr2	85651500	85652500	-0.4631984468141015
chr2	85651600	85652600	-1.3301060134342455
chr2	85651700	85652700	-1.5880276251456469
chr2	85651800	85652800	-1.1637041951502278
chr2	85651900	85652900	-1.0612600802388812
chr2	85653100	85654100	0.6232529262369799
chr2	85653200	85654200	0.36534224877777227
chr2	85653300	85654300	0.3995616126095519
chr2	85653400	85654400	0.526639022371161
chr2	85653500	85654500	0.8190453594270397
chr2	85653600	85654600	1.3128071803895154
chr2	85653700	85654700	1.8529554666373518
chr2	85653800	85654800	1.4987918275214245
chr2	85653900	85654900	0.954588691780081
chr2	85654000	85655000	0.7950769636870538
chr2	85654100	85655100	0.4646499151674893
chr2	85654200	85655200	0.8631038718592263
chr2	85655400	85656400	0.26052583383255323
chr2	85655500	85656500	0.20201205019833324
chr2	85655600	85656600	0.3036352166119873
chr2	85655700	85656700	0.6398693212442667
chr2	85655800	85656800	1.2199612695270967
chr2	85655900	85656900	0.892837554458307
chr2	85656000	85657000	0.19635669224319696
chr2	85656100	85657100	0.008072097795951326
chr2	85656200	85657200	0.5246687912414791
chr2	85656300	85657300	0.9743013914596864
chr2	85656400	85657400	1.621487614385449
chr2	85656500	85657500	1.7636621428598986
chr2	85656600	85657600	1.5176346380348404
chr2	85656700	85657700	1.2517410117561063
chr2	85656800	85657800	0.3390981471741135
chr2	85656900	85657900	-0.1381839768285432
chr2	85657000	85658000	0.4231582205854409
chr2	85657100	85658100	0.3726649932340476
chr2	85657200	85658200	0.560438463892735
chr2	85657500	85658500	0.9735472986595668
chr2	85657900	85658900	2.8786414696872016
chr2	85658000	85659000	2.581297331563516
chr2	85658100	85659100	2.806486073963605
chr2	85658200	85659200	2.870470219716052
chr2	85658300	85659300	2.385715078242905
chr2	85658400	85659400	2.5460611647488576
chr2	85658500	85659500	3.0595209948729702
chr2	85658600	85659600	3.463129156455927
chr2	85658700	85659700	3.70842996311332
chr2	85658800	85659800	3.4526590588980897
chr2	85658900	85659900	3.3036716595421134
chr2	85659000	85660000	3.2569182492413074
chr2	85659100	85660100	3.063928988666457
chr2	85659200	85660200	2.792347202881116
chr2	85660600	85661600	0.39307971645789147
chr2	85660700	85661700	1.3255294375727171
chr2	85660800	85661800	1.2081845524245187
chr2	85660900	85661900	0.569903592806398
chr2	85661000	85662000	1.1991383233802655
chr2	85661100	85662100	2.003592586847482
chr2	85661200	85662200	1.9443278988637929
chr2	85661300	85662300	1.2440859130669946
chr2	85661400	85662400	1.1806678461784228
chr2	85661500	85662500	1.5790672982405909
chr2	85661600	85662600	1.8499131727235392
chr2	85661700	85662700	1.2862827090666271
chr2	85661800	85662800	1.5437845474915657
chr2	85661900	85662900	2.4776170892176737
chr2	85662000	85663000	2.6963912672927965
chr2	85662100	85663100	2.2318645693293875
chr2	85662200	85663200	2.6769714744170066
chr2	85662300	85663300	2.34721879795342
chr2	85662700	85663700	2.6022224188759138
chr2	85662800	85663800	3.358337388461983
chr2	85662900	85663900	3.6619449498240098
chr2	85663000	85664000	2.9547706130764166
chr2	85663100	85664100	2.6253193048358248
chr2	85663200	85664200	1.977494248301482
chr2	85663300	85664300	2.4471675109346602
chr2	85663400	85664400	2.625703766779304
chr2	85663500	85664500	2.2688581002715082
chr2	85663600	85664600	2.9572099251205577
chr2	85663700	85664700	2.5461291479544435
chr2	85663800	85664800	1.4211161152218597
chr2	85663900	85664900	1.0886308471613009
chr2	85664000	85665000	1.1177313940881857
chr2	85664100	85665100	1.2179408327157673
chr2	85664200	85665200	1.2360076668232984
chr2	85664300	85665300	1.2686443869165869
chr2	85664400	85665400	1.6972383318773978
chr2	85664500	85665500	1.6088663768225784
chr2	85664600	85665600	1.371227460224517
chr2	85664700	85665700	2.146680741983813
chr2	85664800	85665800	2.3027560794234603
chr2	85664900	85665900	1.9640493271841248
chr2	85665000	85666000	2.46135127159806
chr2	85665100	85666100	2.377657423230401
chr2	85665200	85666200	2.3781012121797525
chr2	85666500	85667500	1.4047347988229375
chr2	85666600	85667600	1.164365530885181
chr2	85666700	85667700	0.9531431807499074
chr2	85666800	85667800	0.9015571357732934
chr2	85666900	85667900	0.5637965828390115
chr2	85667000	85668000	-0.004685668375595072
chr2	85667100	85668100	0.010901737595775346
chr2	85668000	85669000	1.3725222469946923
chr2	85668100	85669100	1.7221606176916415
chr2	85668200	85669200	1.3956037854568657
chr2	85668300	85669300	1.0855053152541712
chr2	85668400	85669400	2.062351952556288
chr2	85668500	85669500	2.051276291438533
chr2	85670700	85671700	2.148131255148864
chr2	85670800	85671800	2.7233549958639847
chr2	85670900	85671900	3.434981871211773
chr2	85671000	85672000	3.252185647850874
chr2	85671100	85672100	3.8100725397381447
chr2	85671200	85672200	3.133599153093654
chr2	85671300	85672300	2.6508574258374824
chr2	85671400	85672400	2.6431968323044517
chr2	85671500	85672500	1.3905903491777272
chr2	85671600	85672600	0.8459782199102152
chr2	85671700	85672700	0.7753789640802125
chr2	85671800	85672800	-0.03671542918379528
chr2	85671900	85672900	-0.465309597222737
chr2	85672000	85673000	-0.552858567223588
chr2	85672100	85673100	-0.7705097252418334
chr2	85672200	85673200	-0.18772516999890326
chr2	85672300	85673300	-0.12217756956832855
chr2	85672400	85673400	-0.1955773456015061
chr2	85672500	85673500	0.25249840495688763
chr2	85672600	85673600	1.0218279884212798
chr2	85672700	85673700	0.8081303776696039
chr2	85672800	85673800	1.04073790604411
chr2	85672900	85673900	0.9231840419337448
chr2	85673000	85674000	1.3719887149630117
chr2	85673100	85674100	0.6680268063379433
chr2	85673200	85674200	0.8261132282698311
chr2	85673300	85674300	1.3986925017133045
chr2	85673400	85674400	1.1737885429686847
chr2	85673500	85674500	1.6846197460002486
chr2	85673600	85674600	0.583241381265119
chr2	85673700	85674700	1.0720583712637084
chr2	85673800	85674800	1.2732001987361479
chr2	85673900	85674900	1.2935934645363931
chr2	85674000	85675000	1.253006601889528
chr2	85674100	85675100	1.8691545164325056
chr2	85674200	85675200	2.1553444522726597
chr2	85674300	85675300	1.6502282510853274
chr2	85674400	85675400	2.021895924015917
chr2	85674500	85675500	2.3682797652089103
chr2	85674600	85675600	3.067750730654734
chr2	85674700	85675700	3.452351175319152
chr2	85674800	85675800	3.2340842414911
chr2	85674900	85675900	2.795621560955866
chr2	85675000	85676000	2.409769613196365
chr2	85675100	85676100	2.338092169355352
chr2	85675200	85676200	1.5947619655481151
chr2	85675300	85676300	2.1147285500259474
chr2	85675400	85676400	2.215529923600416
chr2	85675500	85676500	1.8001593037245835
chr2	85675600	85676600	1.7586720442580934
chr2	85675700	85676700	1.5930775163215238
chr2	85675800	85676800	2.1767299221650087
chr2	85675900	85676900	2.4340457269672715
chr2	85676000	85677000	2.6777913135567992
chr2	85676100	85677100	2.4755246550618475
chr2	85676200	85677200	2.696404878414663
chr2	85676300	85677300	2.2894175896030915
chr2	85676400	85677400	1.9487782144624293
chr2	85676500	85677500	2.3489547664041357
chr2	85677300	85678300	1.3357067400360445
chr2	85677400	85678400	1.6801118179588157
chr2	85677500	85678500	1.4142409316266524
chr2	85677600	85678600	1.1191907283344966
chr2	85677700	85678700	1.1918635792732384
chr2	85677800	85678800	1.2500476982723177
chr2	85677900	85678900	1.2113054226662152
chr2	85678000	85679000	1.266411223038648
chr2	85678100	85679100	1.1456917738350665
chr2	85678200	85679200	2.3793669120390177
chr2	85678300	85679300	2.529068319856464
chr2	85678400	85679400	1.673574655793211
chr2	85678500	85679500	1.8690478675190887
chr2	85678600	85679600	1.9446497984088884
chr2	85678700	85679700	1.6829870976869012
chr2	85678800	85679800	1.51520911574023
chr2	85679800	85680800	2.1500204593877696
chr2	85679900	85680900	2.7021955178737094
chr2	85680000	85681000	2.812752391544504
chr2	85680100	85681100	3.1700401699338348
chr2	85680200	85681200	2.636883983422441
chr2	85680300	85681300	3.246930210317906
chr2	85680400	85681400	3.3864077430380752
chr2	85680500	85681500	3.398621810591373
chr2	85680600	85681600	3.499947330953161
chr2	85680700	85681700	3.778958307403853
chr2	85680800	85681800	4.001923413277615
chr2	85680900	85681900	4.01062471813012
chr2	85681000	85682000	4.309767062547814
chr2	85681300	85682300	3.895404814842319
chr2	85681400	85682400	3.8987790068118855
chr2	85681500	85682500	3.4005315090013952
chr2	85681600	85682600	3.2734085341802253
chr2	85681700	85682700	3.370642017234643
chr2	85681800	85682800	2.8980626565171628
chr2	85681900	85682900	3.0363314452130545
chr2	85682000	85683000	2.331751075522457
chr2	85682100	85683100	1.8820110590517805
chr2	85682200	85683200	1.9260876410721213
chr2	85682300	85683300	2.282641902706045
chr2	85682400	85683400	1.3925013714562684
chr2	85682500	85683500	1.9627644574131893
chr2	85682600	85683600	1.861898906958413
chr2	85682700	85683700	1.8045641268996144
chr2	85682800	85683800	1.9773021823936048
chr2	85682900	85683900	1.8246635450974784
chr2	85683000	85684000	2.2974887927459138
chr2	85683100	85684100	2.6554814285633275
chr2	85683200	85684200	2.43594749170756
chr2	85683300	85684300	1.973197591036136
chr2	85683400	85684400	2.7558302088179807
chr2	85683500	85684500	2.5776036007669605
chr2	85683600	85684600	2.692100443577537
chr2	85683700	85684700	3.0235427931769867
chr2	85683800	85684800	3.3224844028289104
chr2	85683900	85684900	2.7478357426569024
chr2	85684000	85685000	2.3503387142826484
chr2	85684100	85685100	1.7833774249701295
chr2	85684200	85685200	2.015423315124548
chr2	85684300	85685300	1.8910988207428456
chr2	85684400	85685400	1.8707154431171475
chr2	85684500	85685500	1.0557625127472683
chr2	85684600	85685600	0.995184779802956
chr2	85684700	85685700	-0.4253925325256243
chr2	85685800	85686800	2.14892739563353
chr2	85685900	85686900	2.706804424064641
chr2	85686000	85687000	2.7894429883307716
chr2	85686100	85687100	2.8406353360636802
chr2	85686200	85687200	3.1026848091846566
chr2	85686300	85687300	2.70446319849401
chr2	85686400	85687400	2.7106985727994166
chr2	85686500	85687500	2.094868870269333
chr2	85686600	85687600	1.8479837482483583
chr2	85686700	85687700	2.1427075255720243
chr2	85686800	85687800	2.200608184973882
chr2	85686900	85687900	1.8905150156908883
chr2	85688000	85689000	1.5478150583329287
chr2	85688100	85689100	0.6253362803022939
chr2	85688200	85689200	0.8449333197427068
chr2	85688300	85689300	0.9970383392562217
chr2	85688400	85689400	0.7763202201925496
chr2	85688500	85689500	0.6172753764924013
chr2	85688600	85689600	0.2916050021315438
chr2	85689700	85690700	1.9646664648643883
chr2	85689800	85690800	1.982327719287604
chr2	85689900	85690900	1.0415684933789866
chr2	85690000	85691000	1.840781953330986
chr2	85690100	85691100	2.551640377682361
chr2	85690200	85691200	2.3912274899477315
chr2	85690300	85691300	2.5769616336499244
chr2	85690400	85691400	2.296526361900252
chr2	85690500	85691500	2.9561614856764105
chr2	85690600	85691600	2.89537367836912
chr2	85690700	85691700	2.8091300222770283
chr2	85690800	85691800	2.843602107130501
chr2	85690900	85691900	2.8016019708433104
chr2	85691000	85692000	1.6952383271635694
chr2	85691100	85692100	1.1772267899381283
chr2	85691200	85692200	1.6600778999700023
chr2	85691300	85692300	1.450169966748449
chr2	85691400	85692400	1.5841562731236687
chr2	85691500	85692500	1.410563687339044
chr2	85691600	85692600	1.3626400185317389
chr2	85691700	85692700	1.2858850740949272
chr2	85691800	85692800	0.8713617842351756
chr2	85691900	85692900	1.194409148622489
chr2	85692000	85693000	1.5290927958725302
chr2	85692100	85693100	1.5736027366232008
chr2	85692200	85693200	1.2652169257415
chr2	85692300	85693300	1.4272749145431285
chr2	85692400	85693400	0.9378870397481563
chr2	85692500	85693500	1.201187826182358
chr2	85692600	85693600	1.1462480695898554
chr2	85692700	85693700	1.0818940978662157
chr2	85692800	85693800	1.3074911711668935
chr2	85692900	85693900	1.088577165349809
chr2	85693000	85694000	1.6889740128079822
chr2	85693200	85694200	2.168893800636156
chr2	85693300	85694300	1.9342455561362484
chr2	85693400	85694400	2.053196628346321
chr2	85693500	85694500	2.0043300037624867
chr2	85693600	85694600	2.066324743643244
chr2	85693700	85694700	2.540820665393474
chr2	85693800	85694800	2.6690078930098537
chr2	85695100	85696100	1.3864790676109444
chr2	85695200	85696200	1.7463863005998708
chr2	85695300	85696300	2.3320423908980943
chr2	85695400	85696400	2.186423230291231
chr2	85695500	85696500	2.4298905526680343
chr2	85695600	85696600	1.7586371278581894
chr2	85695700	85696700	1.9047536309817208
chr2	85695800	85696800	2.657234579625583
chr2	85695900	85696900	2.2038107193719325
chr2	85698300	85699300	-0.7418585885980236
chr2	85698400	85699400	-0.13155372274244675
chr2	85698500	85699500	-0.10844319839170136
chr2	85698600	85699600	0.0695920586574102
chr2	85698700	85699700	0.6589511646559244
chr2	85698800	85699800	0.7835694283470225
chr2	85698900	85699900	1.2385817799481442
chr2	85699000	85700000	1.2020525017364152
chr2	85699100	85700100	1.4266279399598891
chr2	85699200	85700200	2.3686958416635533
chr2	85699300	85700300	2.3574575533063618
chr2	85699400	85700400	2.4821734353131966
chr2	85699500	85700500	2.8347204783631814
chr2	85699600	85700600	3.2723571540692014
chr2	85699700	85700700	2.8611436232758374
chr2	85699800	85700800	3.007791705052224
chr2	85699900	85700900	2.325691059270141
chr2	85700000	85701000	2.1077772784529407
chr2	85700100	85701100	1.940949211393407
chr2	85700200	85701200	1.4171932787380508
chr2	85700300	85701300	1.6697218478346385
chr2	85700400	85701400	1.1382243969430164
chr2	85700500	85701500	1.1540803476993642
chr2	85700600	85701600	1.3708026644654805
chr2	85700700	85701700	0.9392841741438586
chr2	85700800	85701800	-0.1412406687038396
chr2	85700900	85701900	0.8474305301552221
chr2	85701000	85702000	1.20166404652881
chr2	85701100	85702100	1.7017627041796477
chr2	85701400	85702400	1.0219846280750482
chr2	85701500	85702500	0.6862713506151267
chr2	85701600	85702600	0.5203221460307358
chr2	85701700	85702700	0.6113350362590984
chr2	85702200	85703200	0.018698748405222176
chr2	85702300	85703300	-0.21856030243083635
chr2	85702400	85703400	-0.04304428265901746
chr2	85702500	85703500	0.10374614979712404
chr2	85704400	85705400	0.6050684751303133
chr2	85704500	85705500	1.0274959398286485
chr2	85704600	85705600	1.1243019299153076
chr2	85704700	85705700	1.1748620616986851
chr2	85704800	85705800	1.3833109497997742
chr2	85704900	85705900	1.6880416498443225
chr2	85705000	85706000	1.7143975051682365
chr2	85705100	85706100	1.7116788203674242
chr2	85705200	85706200	1.7513129533551626
chr2	85705300	85706300	1.8360219205970008
chr2	85705400	85706400	1.6660296549791096
chr2	85705500	85706500	1.0512107585768216
chr2	85705600	85706600	0.8250601681809857
chr2	85705700	85706700	1.1916755495517992
chr2	85705800	85706800	0.9974887815246118
chr2	85705900	85706900	0.6411258647820588
chr2	85706000	85707000	0.4800031061803877
chr2	85706100	85707100	0.7433665503298746
chr2	85706200	85707200	0.6981801301799516
chr2	85706300	85707300	0.4994536623628268
chr2	85706400	85707400	0.8099390680306451
chr2	85706500	85707500	0.8748081140084493
chr2	85706600	85707600	0.5442894618843559
chr2	85706700	85707700	-0.15046556857285312
chr2	85706800	85707800	0.13294566457470872
chr2	85706900	85707900	0.41398969780610495
chr2	85707000	85708000	0.7678008244440327
chr2	85707100	85708100	0.6227374904630092
chr2	85707200	85708200	0.2963035820198256
chr2	85707300	85708300	0.943209766522852
chr2	85707400	85708400	0.6316244205892011
chr2	85707500	85708500	0.6782059696468938
chr2	85707600	85708600	1.1750641321069977
chr2	85707700	85708700	1.5083982944303582
chr2	85707800	85708800	1.0511714747768213
chr2	85707900	85708900	1.1878547048510142
chr2	85708000	85709000	1.0700985342373852
chr2	85708100	85709100	1.0974720889969665
chr2	85708200	85709200	0.6548691912809752
chr2	85708300	85709300	0.4751037202003025
chr2	85708400	85709400	0.6097543034545269
chr2	85708500	85709500	0.4411926091847089
chr2	85708600	85709600	0.7722933529097988
chr2	85708700	85709700	1.072188433530937
chr2	85708800	85709800	1.3841406488572623
chr2	85708900	85709900	1.3466706865870537
chr2	85709000	85710000	1.397384906537778
chr2	85709100	85710100	1.0818079977026829
chr2	85709200	85710200	1.4558924520183425
chr2	85709300	85710300	0.8302969669994985
chr2	85709400	85710400	1.2259433659153007
chr2	85709500	85710500	1.9564956514615888
chr2	85709600	85710600	1.4783937845450796
chr2	85709700	85710700	1.301361964122753
chr2	85709800	85710800	1.1443632530790229
chr2	85709900	85710900	0.8356326023922016
chr2	85710000	85711000	0.5722015148125179
chr2	85710100	85711100	1.1223112938683892
chr2	85710200	85711200	1.153222621551348
chr2	85710300	85711300	1.640772706967377
chr2	85710400	85711400	1.4685549337755208
chr2	85710500	85711500	0.18926671193254327
chr2	85710600	85711600	0.8035103685414604
chr2	85710700	85711700	0.3201569037978353
chr2	85710800	85711800	0.1904650102643
chr2	85710900	85711900	0.9629004442918908
chr2	85711000	85712000	1.8478870892667516
chr2	85711100	85712100	1.3749417424107833
chr2	85711200	85712200	1.3296340361919885
chr2	85711300	85712300	1.2045813396046643
chr2	85711400	85712400	1.235349310602279
chr2	85711500	85712500	1.5838217767233764
chr2	85711600	85712600	1.0583854453015469
chr2	85711700	85712700	1.4048995673097011
chr2	85711800	85712800	1.450903468682752
chr2	85711900	85712900	1.1048689216142604
chr2	85712000	85713000	0.10368869215818785
chr2	85712100	85713100	0.3846107547516855
chr2	85712200	85713200	0.21074508301054973
chr2	85712300	85713300	0.5547115450673102
chr2	85712400	85713400	-0.3109936793003004
chr2	85712500	85713500	0.354704213615869
chr2	85712600	85713600	0.2514824432620125
chr2	85712700	85713700	-0.42465209088270855
chr2	85712800	85713800	-0.7787723802956519
chr2	85712900	85713900	-0.8885791600798603
chr2	85713000	85714000	-0.5073118776580245
chr2	85713100	85714100	-0.23510193013196906
chr2	85713200	85714200	0.0888445073012633
chr2	85713300	85714300	-0.5167526105608992
chr2	85713400	85714400	-0.2548669321482413
chr2	85713500	85714500	-0.466048407119499
chr2	85713600	85714600	-0.3057304076628115
chr2	85713700	85714700	0.6014053799618118
chr2	85713800	85714800	1.2118219627015716
chr2	85713900	85714900	1.0840501138025065
chr2	85714000	85715000	0.6744413790112278
chr2	85714100	85715100	0.01857391421356631
chr2	85714200	85715200	-0.3979750968795969
chr2	85714300	85715300	0.18477086859099884
chr2	85714400	85715400	0.6544641347811218
chr2	85714500	85715500	0.7626704290397867
chr2	85714600	85715600	1.064875245252098
chr2	85714700	85715700	0.5074751011080162
chr2	85714800	85715800	0.4736127377935631
chr2	85714900	85715900	1.0372994697241726
chr2	85715000	85716000	1.4806723943434565
chr2	85715100	85716100	2.2397558187787983
chr2	85715200	85716200	2.766014181837189
chr2	85715300	85716300	3.0693663684443995
chr2	85715400	85716400	2.6234089404440555
chr2	85715500	85716500	0.7622317290277242
chr2	85715600	85716600	0.5381357932113344
chr2	85715700	85716700	0.5176642353145884
chr2	85715800	85716800	-0.1824708105497776
chr2	85715900	85716900	0.030964848363611925
chr2	85716000	85717000	0.10122353430839857
chr2	85716100	85717100	-0.6946713397248927
chr2	85716200	85717200	-0.7192033681729456
chr2	85716300	85717300	-1.001710705857033
chr2	85716400	85717400	-0.4600849790935724
chr2	85716500	85717500	0.7853897016367944
chr2	85716600	85717600	0.7820040621194504
chr2	85716700	85717700	0.9379348814391896
chr2	85716800	85717800	0.9367474904547706
chr2	85716900	85717900	0.1720485610771179
chr2	85717000	85718000	0.18793333624834896
chr2	85717100	85718100	0.5246721325615469
chr2	85717200	85718200	0.6110274411648654
chr2	85717300	85718300	0.6805580546482035
chr2	85717400	85718400	0.8091060363833135
chr2	85717500	85718500	0.4972652530544048
chr2	85718600	85719600	1.7260999242572406
chr2	85718700	85719700	1.573536529306171
chr2	85718800	85719800	1.4724444058579296
chr2	85718900	85719900	0.9278655068633388
chr2	85719000	85720000	1.3152074675518493
chr2	85719100	85720100	1.9006956773690096
chr2	85719200	85720200	1.5223966943097351
chr2	85719300	85720300	2.0244372473763
chr2	85719400	85720400	1.8058781681965208
chr2	85719500	85720500	1.2749239937513228
chr2	85719600	85720600	1.30098233531055
chr2	85719700	85720700	1.4364663118172507
chr2	85719800	85720800	1.3706773092094942
chr2	85719900	85720900	1.4302144617177546
chr2	85720000	85721000	2.188306803834186
chr2	85720100	85721100	2.5209185323694707
chr2	85720200	85721200	1.6635429436546496
chr2	85720300	85721300	1.5051544204008611
chr2	85720400	85721400	1.638421935906642
chr2	85720500	85721500	1.7786948988844824
chr2	85720600	85721600	2.324060725405128
chr2	85720700	85721700	2.0181777459435613
chr2	85720800	85721800	2.1355595499272204
chr2	85720900	85721900	2.08691800584848
chr2	85721000	85722000	1.2522287647130375
chr2	85721100	85722100	1.1155921371398796
chr2	85721200	85722200	1.1564874766197375
chr2	85721300	85722300	1.0283345196728138
chr2	85721400	85722400	1.1436887891102632
chr2	85721500	85722500	0.97955325547263
chr2	85721600	85722600	0.7895337456567959
chr2	85721700	85722700	1.534055355532321
chr2	85721800	85722800	1.304820970662748
chr2	85721900	85722900	1.4777378911651329
chr2	85722000	85723000	1.7612004362605007
chr2	85722100	85723100	1.444194761911836
chr2	85722200	85723200	2.0669376717662944
chr2	85722300	85723300	1.6319623448400635
chr2	85722400	85723400	1.6826575271461222
chr2	85722500	85723500	1.0892285041114855
chr2	85722600	85723600	0.6823618722346961
chr2	85722700	85723700	0.4536893132895894
chr2	85722800	85723800	0.6324300576730736
chr2	85722900	85723900	-0.15184311353803082
chr2	85723000	85724000	-1.0347596956812712
chr2	85723100	85724100	-0.7986987622365351
chr2	85723200	85724200	-0.6488333625030245
chr2	85723300	85724300	-0.09108787779169833
chr2	85723400	85724400	0.08720315780872619
chr2	85723500	85724500	0.4346030478139186
chr2	85723600	85724600	0.49161609622362396
chr2	85723700	85724700	-0.052758194094817364
chr2	85723800	85724800	-0.04681556484502305
chr2	85723900	85724900	0.4018463324301144
chr2	85724000	85725000	0.6579871338738892
chr2	85724100	85725100	0.7396756465214838
chr2	85724200	85725200	0.465352867475956
chr2	85724300	85725300	0.38738275652426735
chr2	85724400	85725400	-0.1606210271534496
chr2	85724500	85725500	-0.018370470956481748
chr2	85724600	85725600	-0.03991513417937543
chr2	85724700	85725700	0.38801097142761015
chr2	85724800	85725800	0.4234561104194535
chr2	85724900	85725900	0.9808696202738568
chr2	85725000	85726000	0.1955458078852563
chr2	85725100	85726100	-0.2653274110896901
chr2	85725200	85726200	-0.6562715463319048
chr2	85725300	85726300	-0.9743444830333916
chr2	85725400	85726400	-1.0369953525163584
chr2	85725500	85726500	-0.7641612405515348
chr2	85725600	85726600	-0.8507622111326718
chr2	85725700	85726700	-0.8738247701734423
chr2	85725800	85726800	-0.8289300390692859
chr2	85725900	85726900	-1.1639293593943458
chr2	85726000	85727000	-0.4573464652553653
chr2	85726100	85727100	-0.4145861069886353
chr2	85726200	85727200	0.3306285350475767
chr2	85726300	85727300	0.6531853856010335
chr2	85726400	85727400	1.1343217781802244
chr2	85726500	85727500	1.3697549016403299
chr2	85726600	85727600	1.960380256597811
chr2	85726700	85727700	1.9193045912102056
chr2	85726800	85727800	1.9098290717390467
chr2	85726900	85727900	2.0912338444845755
chr2	85727000	85728000	2.5074783909949176
chr2	85727100	85728100	3.073592281888033
chr2	85727200	85728200	2.99490918476093
chr2	85727300	85728300	2.789849630798136
chr2	85727400	85728400	2.687602442976216
chr2	85727500	85728500	2.382526843668967
chr2	85727600	85728600	2.4737373035829044
chr2	85727700	85728700	2.50337698510204
chr2	85727800	85728800	2.5597964400824376
chr2	85727900	85728900	1.9432277412772216
chr2	85728000	85729000	1.7966046202024029
chr2	85728100	85729100	1.2798064405178675
chr2	85728200	85729200	0.7849195164164365
chr2	85728300	85729300	0.8753435157988199
chr2	85728400	85729400	0.6163639224343201
chr2	85728500	85729500	0.8326843572297931
chr2	85728600	85729600	1.2620332381233246
chr2	85728700	85729700	0.5606258975904761
chr2	85728800	85729800	0.7138172777464259
chr2	85728900	85729900	0.6281896848239684
chr2	85729000	85730000	0.8919691072466478
chr2	85729100	85730100	0.7509320948489139
chr2	85729200	85730200	1.1674797535807546
chr2	85729300	85730300	1.3697883569651628
chr2	85729400	85730400	2.2148682120272203
chr2	85729500	85730500	2.3446577330138063
chr2	85729600	85730600	1.9620418328650115
chr2	85729700	85730700	2.7815559465930257
chr2	85729800	85730800	2.618308848424008
chr2	85729900	85730900	3.406971521128688
chr2	85730000	85731000	3.220537949617267
chr2	85730100	85731100	3.8679254184243312
chr2	85730200	85731200	3.482278999465384
chr2	85730300	85731300	2.9821133950657686
chr2	85730400	85731400	2.7812264779420506
chr2	85730500	85731500	2.4232302434451465
chr2	85730600	85731600	2.3598524392429123
chr2	85730700	85731700	2.1467439224022957
chr2	85730800	85731800	2.0937061492644484
chr2	85730900	85731900	1.4813115781134116
chr2	85731000	85732000	1.4865845445190058
chr2	85731100	85732100	1.2484749179379833
chr2	85731200	85732200	1.5797735011175549
chr2	85732400	85733400	0.4454100529860885
chr2	85732500	85733500	0.3853252103552117
chr2	85732600	85733600	0.10582357921952668
chr2	85733600	85734600	2.308770152598559
chr2	85733700	85734700	1.896415954370872
chr2	85733800	85734800	2.201866404527221
chr2	85733900	85734900	1.5010874159701255
chr2	85734000	85735000	1.7670246415398925
chr2	85734100	85735100	1.864985001359036
chr2	85734200	85735200	1.8710669106217213
chr2	85734300	85735300	1.1495836566959527
chr2	85734400	85735400	1.186782287251388
chr2	85734500	85735500	0.6472971156891753
chr2	85734600	85735600	0.052575268797020125
chr2	85734700	85735700	0.2306701436470452
chr2	85734800	85735800	-0.33860575171141405
chr2	85734900	85735900	0.2352569132866329
chr2	85735000	85736000	-0.17677616009414768
chr2	85735100	85736100	-0.2847006754818849
chr2	85736400	85737400	-0.2406635555372389
chr2	85736500	85737500	0.041286549777706114
chr2	85736600	85737600	0.907377262787144
chr2	85736700	85737700	1.8785956242399744
chr2	85736800	85737800	1.2432547830384186
chr2	85736900	85737900	1.5864464583449782
chr2	85737700	85738700	-1.1572795839454164
chr2	85737800	85738800	-0.18659415548140532
chr2	85737900	85738900	0.04635284212068021
chr2	85738000	85739000	0.4630035686763519
chr2	85738100	85739100	0.7577063759274647
chr2	85738200	85739200	1.1723944671592257
chr2	85738300	85739300	1.290510584330913
chr2	85738400	85739400	1.0307569110797994
chr2	85738500	85739500	0.8562405261744437
chr2	85738600	85739600	0.9302704015511266
chr2	85738700	85739700	1.4473100343193688
chr2	85738800	85739800	0.8180130745893827
chr2	85738900	85739900	0.3767939589824876
chr2	85739000	85740000	-0.21191332505528077
chr2	85739100	85740100	-0.7984789415284503
chr2	85739200	85740200	-0.6916419531949133
chr2	85739300	85740300	-0.8571378834386696
chr2	85739400	85740400	-0.8584958677698008
chr2	85739500	85740500	-0.356023312332498
chr2	85739600	85740600	0.013713437142510162
chr2	85739700	85740700	0.005712971386096325
chr2	85739800	85740800	0.059354339905078574
chr2	85739900	85740900	0.4859586991684678
chr2	85740000	85741000	0.8716393844398183
chr2	85740100	85741100	1.1267741243678782
chr2	85740200	85741200	0.703158751845139
chr2	85740300	85741300	1.4032002906066063
chr2	85740400	85741400	1.1960543218154769
chr2	85740500	85741500	1.1110366414541315
chr2	85740600	85741600	0.6079694636611043
chr2	85740700	85741700	0.03439729729848415
chr2	85740800	85741800	0.8229595136144798
chr2	85740900	85741900	1.3366663087013604
chr2	85741000	85742000	1.59798008446286
chr2	85741100	85742100	2.5694729775196614
chr2	85741200	85742200	2.404290731103784
chr2	85741300	85742300	2.1728079624775787
chr2	85741400	85742400	2.175071238518906
chr2	85741500	85742500	1.9809458799203992
chr2	85741600	85742600	2.520320594256616
chr2	85741700	85742700	3.9041407723752273
chr2	85741800	85742800	3.827568972454416
chr2	85741900	85742900	3.315235520472622
chr2	85742000	85743000	3.4903439172700583
chr2	85742100	85743100	2.9879930603849454
chr2	85742200	85743200	3.129638382972622
chr2	85742300	85743300	2.9057536614360537
chr2	85742400	85743400	3.063814389273471
chr2	85742500	85743500	3.0671036582218325
chr2	85742600	85743600	3.150656233397953
chr2	85742700	85743700	2.144896423736482
chr2	85742800	85743800	1.8486818509504783
chr2	85742900	85743900	1.8694790320396883
chr2	85743000	85744000	1.3279430455331145
chr2	85743100	85744100	1.4066168000111112
chr2	85743200	85744200	1.7164924586170138
chr2	85743300	85744300	1.7394624269669323
chr2	85743400	85744400	2.0184369471712453
chr2	85743500	85744500	1.92235240497417
chr2	85743600	85744600	1.4599363954985811
chr2	85743700	85744700	1.4417293806935425
chr2	85744800	85745800	1.2302162669538952
chr2	85744900	85745900	1.1251884446848504
chr2	85745000	85746000	0.5355312846693866
chr2	85745100	85746100	0.20040961125240125
chr2	85745200	85746200	-0.18081878427434805
chr2	85745300	85746300	0.27024328020203603
chr2	85745400	85746400	0.9178980099033854
chr2	85745500	85746500	1.4705522462524308
chr2	85745600	85746600	1.3989032315494312
chr2	85745700	85746700	1.3419993717150671
chr2	85745800	85746800	1.4243828212098335
chr2	85745900	85746900	1.5141985669385754
chr2	85746000	85747000	1.8633131448811968
chr2	85746100	85747100	2.071135333041035
chr2	85746200	85747200	2.2687988204169334
chr2	85746300	85747300	3.1366062704492768
chr2	85746400	85747400	2.7431857589241497
chr2	85746500	85747500	2.151778642703984
chr2	85746600	85747600	2.3142822579618456
chr2	85746700	85747700	2.3495987177296382
chr2	85746800	85747800	2.495224992237993
chr2	85746900	85747900	2.223869638394267
chr2	85747000	85748000	1.6950741993763558
chr2	85747100	85748100	1.3451627962075523
chr2	85747200	85748200	1.2996356436533103
chr2	85747300	85748300	1.0911908431991004
chr2	85747400	85748400	1.0929496806739925
chr2	85747500	85748500	1.0156594985655545
chr2	85747600	85748600	0.9070384969045482
chr2	85747700	85748700	0.8731169015667096
chr2	85747800	85748800	0.5515878466565105
chr2	85747900	85748900	0.6317919223022851
chr2	85750300	85751300	0.4759677945392869
chr2	85750400	85751400	1.0042437106767688
chr2	85750500	85751500	1.0393728960566482
chr2	85750600	85751600	1.2771791472136402
chr2	85750700	85751700	1.4503569683306772
chr2	85750800	85751800	1.4671423375200718
chr2	85750900	85751900	1.6104310407056976
chr2	85751000	85752000	1.707096354880093
chr2	85751100	85752100	1.8541982802613537
chr2	85751200	85752200	1.8953798494510243
chr2	85751300	85752300	1.9241478271370882
chr2	85751400	85752400	1.6175572082330472
chr2	85751500	85752500	1.8558143122833533
chr2	85751600	85752600	1.3987177610980113
chr2	85751700	85752700	1.0304716445287765
chr2	85751800	85752800	1.2057448974888478
chr2	85751900	85752900	0.6182964126944512
chr2	85752000	85753000	0.32612208108741153
chr2	85752100	85753100	0.7581993589735831
chr2	85752200	85753200	-0.1737067216731035
chr2	85752300	85753300	-0.04648135473757002
chr2	85752400	85753400	-0.022199346783891016
chr2	85752500	85753500	-0.10392477102577297
chr2	85752600	85753600	0.8139760012206795
chr2	85752700	85753700	1.4489161638727852
chr2	85754300	85755300	2.2317245109898973
chr2	85754400	85755400	1.9813117890433032
chr2	85754500	85755500	1.8429666255924704
chr2	85754600	85755600	1.7606213244692035
chr2	85754700	85755700	1.6948702543582206
chr2	85754800	85755800	1.2879887001943164
chr2	85754900	85755900	0.6983856334207811
chr2	85755000	85756000	-0.3012341712358129
chr2	85755100	85756100	-0.541989963030741
chr2	85755200	85756200	0.09255675319466553
chr2	85755300	85756300	0.23919954568506385
chr2	85755400	85756400	0.9661690078190588
chr2	85755500	85756500	1.2999354028616723
chr2	85755600	85756600	1.8064226239034449
chr2	85755700	85756700	0.7359970119761303
chr2	85755800	85756800	0.9741033031723294
chr2	85755900	85756900	1.4176672454928405
chr2	85756000	85757000	1.792485164379493
chr2	85756100	85757100	2.1272819415198057
chr2	85756200	85757200	2.1541453141603637
chr2	85756300	85757300	1.8662664569831808
chr2	85758600	85759600	2.0544816373820454
chr2	85758700	85759700	2.8725621231112486
chr2	85758800	85759800	3.5164225701145826
chr2	85758900	85759900	3.4372381010957187
chr2	85759000	85760000	3.211862837565829
chr2	85759100	85760100	2.7116655573770587
chr2	85759200	85760200	2.643913289946376
chr2	85759300	85760300	2.695210785824957
chr2	85759400	85760400	2.863647122895239
chr2	85759500	85760500	3.1564395671381247
chr2	85759600	85760600	3.4198477644143246
chr2	85759700	85760700	2.264825108016253
chr2	85759800	85760800	1.7010689804776524
chr2	85759900	85760900	1.7950789202534008
chr2	85760000	85761000	1.4026651562442283
chr2	85760100	85761100	2.114409201591428
chr2	85760200	85761200	2.3066259907822864
chr2	85760300	85761300	2.5623475678401304
chr2	85760400	85761400	1.9160008026225537
chr2	85760500	85761500	1.6843916575234619
chr2	85760600	85761600	2.1338276352466705
chr2	85760700	85761700	3.3857711970517514
chr2	85760800	85761800	3.3396148347736867
chr2	85760900	85761900	3.3374358119346046
chr2	85761000	85762000	3.774938340032684
chr2	85761100	85762100	3.3720098311121784
chr2	85761200	85762200	3.160625650835107
chr2	85761300	85762300	3.004783067729293
chr2	85761400	85762400	3.1386227957471715
chr2	85761500	85762500	2.7587666489194684
chr2	85761600	85762600	2.026607775298068
chr2	85761700	85762700	0.9062130262420204
chr2	85761800	85762800	1.561072577943655
chr2	85761900	85762900	1.9061391529944367
chr2	85762000	85763000	2.284031893442219
chr2	85762100	85763100	2.144348451520866
chr2	85762200	85763200	1.606346656985984
chr2	85762300	85763300	1.4999004836426864
chr2	85762400	85763400	2.0556669622235617
chr2	85762500	85763500	2.193224499577993
chr2	85762600	85763600	2.316352838478149
chr2	85762700	85763700	2.3096388498232243
chr2	85762800	85763800	1.7886138627864403
chr2	85762900	85763900	1.7830939562516437
chr2	85763000	85764000	2.052903062013122
chr2	85763100	85764100	3.157334000841697
chr2	85763200	85764200	4.321810657092085
chr2	85763300	85764300	4.243509219084864
chr2	85763400	85764400	3.7889346641660495
chr2	85763500	85764500	4.229243704663073
chr2	85763600	85764600	4.473042338295831
chr2	85763700	85764700	4.578542988039633
chr2	85763800	85764800	4.185898401897831
chr2	85763900	85764900	3.539411908583355
chr2	85764000	85765000	3.240231482617811
chr2	85764100	85765100	2.144452980844905
chr2	85764200	85765200	1.284279446697305
chr2	85764300	85765300	1.238907498621082
chr2	85764400	85765400	1.6236413168609214
chr2	85764500	85765500	1.106021216851681
chr2	85764600	85765600	0.6205008995996221
chr2	85765300	85766300	3.7898127079547423
chr2	85765400	85766400	3.1532352092953406
chr2	85765500	85766500	3.7210193793874087
chr2	85765600	85766600	3.6325472330546997
chr2	85765700	85766700	3.3736075572381115
chr2	85765800	85766800	3.4947473548610235
chr2	85765900	85766900	3.4429665184712013
chr2	85766000	85767000	4.017385823318589
chr2	85766100	85767100	3.835544974261055
chr2	85766200	85767200	3.3438500871615795
chr2	85766300	85767300	2.8394597112903184
chr2	85766400	85767400	3.310322966157214
chr2	85766500	85767500	2.7617063185733786
chr2	85767600	85768600	3.2109508910340137
chr2	85767700	85768700	3.663190855517416
chr2	85767800	85768800	4.02134870997156
chr2	85767900	85768900	3.927203121996342
chr2	85768000	85769000	3.799052616474304
chr2	85768100	85769100	2.915226058291431
chr2	85768200	85769200	2.3621868385370592
chr2	85768300	85769300	1.8268716519433568
chr2	85768400	85769400	1.2711454125169392
chr2	85768500	85769500	1.6341742443613168
chr2	85768600	85769600	2.418616831449862
chr2	85768700	85769700	1.8951465370475176
chr2	85768800	85769800	1.8603309133301031
chr2	85768900	85769900	1.7237795539290988
chr2	85769000	85770000	1.432087237798341
chr2	85769100	85770100	2.1275800250116785
chr2	85769200	85770200	2.673511616222435
chr2	85769300	85770300	2.384284779023574
chr2	85769400	85770400	2.858520188696013
chr2	85769500	85770500	2.4420023171888765
chr2	85769600	85770600	2.5757968715589907
chr2	85769700	85770700	2.450344332671582
chr2	85769800	85770800	3.0701121447195643
chr2	85769900	85770900	3.6997435079508434
chr2	85770000	85771000	3.8681025921472996
chr2	85770100	85771100	3.932439509346013
chr2	85770200	85771200	3.547567430543108
chr2	85770300	85771300	4.201013603641604
chr2	85770400	85771400	4.169429885803259
chr2	85770500	85771500	4.118615086001563
chr2	85770600	85771600	3.6318790617795655
chr2	85770700	85771700	3.8784708895551314
chr2	85770800	85771800	3.3352323981202217
chr2	85770900	85771900	2.578407585761505
chr2	85771000	85772000	2.244069912856423
chr2	85771100	85772100	2.2305859218696726
chr2	85771200	85772200	2.6440130871103578
chr2	85771300	85772300	2.7406654542029254
chr2	85771400	85772400	2.8095550219542416
chr2	85774600	85775600	2.0200955882065457
chr2	85774700	85775700	0.939548404712528
chr2	85774800	85775800	0.5073023442900596
chr2	85774900	85775900	0.7985662937773946
chr2	85775000	85776000	0.7741030593920508
chr2	85775100	85776100	1.019441267307458
chr2	85775200	85776200	0.9033534457419778
chr2	85775300	85776300	1.1103097150511445
chr2	85775400	85776400	0.548139047987858
chr2	85775500	85776500	0.3402424006083805
chr2	85775600	85776600	0.1856872652450291
chr2	85775700	85776700	0.8738773065056229
chr2	85775800	85776800	1.418556525348778
chr2	85775900	85776900	1.4149326815740355
chr2	85776000	85777000	1.7153805500262698
chr2	85776100	85777100	1.4938414790201109
chr2	85776200	85777200	1.4061374295491325
chr2	85776300	85777300	1.374748895332821
chr2	85776400	85777400	2.071983579338384
chr2	85776500	85777500	2.782765090858572
chr2	85776600	85777600	2.974518403696256
chr2	85776700	85777700	3.0170776464818214
chr2	85776800	85777800	3.0159786773868187
chr2	85776900	85777900	2.893114635910312
chr2	85777000	85778000	2.6471167217239095
chr2	85777100	85778100	2.8002459166239118
chr2	85777200	85778200	2.9085356742476853
chr2	85777300	85778300	3.1886914055948883
chr2	85777400	85778400	2.817456159786161
chr2	85780700	85781700	1.5614467845052926
chr2	85780800	85781800	1.4887247918464626
chr2	85780900	85781900	1.5466600128240633
chr2	85781000	85782000	1.3877652250995527
chr2	85781100	85782100	1.920950946659189
chr2	85781200	85782200	1.9320735624695389
chr2	85781300	85782300	1.7913798475347342
chr2	85781400	85782400	1.6288576740998613
chr2	85781500	85782500	1.9127428174950465
chr2	85781600	85782600	0.8433495710857032
chr2	85781700	85782700	0.9651535278693992
chr2	85781800	85782800	1.3537980416929492
chr2	85781900	85782900	1.0074870379709038
chr2	85782000	85783000	1.3834505288386645
chr2	85782100	85783100	0.8500899720632044
chr2	85782200	85783200	0.6795653313474134
chr2	85782300	85783300	0.7364781730569279
chr2	85782400	85783400	0.5824453863358761
chr2	85782500	85783500	0.33797078153075744
chr2	85782600	85783600	1.001004145071224
chr2	85782700	85783700	1.3181353203253414
chr2	85782800	85783800	1.5370793991966876
chr2	85782900	85783900	0.7582394588135797
chr2	85783000	85784000	0.3939633001307723
chr2	85783100	85784100	0.7259451962234236
chr2	85783200	85784200	0.8952219366507038
chr2	85783300	85784300	1.0732240720665351
chr2	85783400	85784400	1.178185150087983
chr2	85783500	85784500	1.436181404847943
chr2	85783600	85784600	1.3184604470815535
chr2	85783700	85784700	1.1640430748296728
chr2	85783800	85784800	0.9445582978879932
chr2	85783900	85784900	1.6094099520516822
chr2	85784000	85785000	1.678202418351135
chr2	85784100	85785100	1.6940869308711235
chr2	85784200	85785200	1.8278723806430013
chr2	85784300	85785300	2.8108698855931054
chr2	85784400	85785400	2.756771636574084
chr2	85784500	85785500	2.9507981809955264
chr2	85784600	85785600	3.2118832523837058
chr2	85784700	85785700	2.9460676184878998
chr2	85784800	85785800	2.9611604987632902
chr2	85784900	85785900	3.7728642891927646
chr2	85785000	85786000	4.097541149924253
chr2	85785100	85786100	3.6831905003228136
chr2	85785200	85786200	3.6232985169512277
chr2	85785300	85786300	2.593287406321761
chr2	85785400	85786400	3.2627206669045115
chr2	85785500	85786500	2.7806428506925105
chr2	85785600	85786600	2.5542821757919656
chr2	85785700	85786700	2.6951312961483858
chr2	85785800	85786800	2.875542826301291
chr2	85785900	85786900	2.772297956721496
chr2	85786000	85787000	3.247105908580199
chr2	85786100	85787100	3.642214076251257
chr2	85786200	85787200	3.342458591727858
chr2	85786300	85787300	3.3828155023670132
chr2	85786400	85787400	3.0118525516295307
chr2	85786500	85787500	3.0977560052918114
chr2	85786600	85787600	2.7765387224741014
chr2	85786700	85787700	2.493865901364643
chr2	85786800	85787800	1.8575156456504995
chr2	85787400	85788400	1.1915289871620438
chr2	85787500	85788500	1.3153421342543457
chr2	85787600	85788600	1.2620274844510684
chr2	85787700	85788700	1.6652606701399857
chr2	85787800	85788800	1.8755332596368204
chr2	85787900	85788900	1.7924765098631368
chr2	85788000	85789000	1.4418436519905427
chr2	85788100	85789100	1.753567065714167
chr2	85788200	85789200	1.8211287707183168
chr2	85788300	85789300	1.4593974107109022
chr2	85788400	85789400	2.1501701793231742
chr2	85788500	85789500	2.4875347411007227
chr2	85788600	85789600	2.6267806386079915
chr2	85788700	85789700	2.0333240829840844
chr2	85788800	85789800	1.8077749870323518
chr2	85788900	85789900	2.3223826742619504
chr2	85789000	85790000	2.636475464793314
chr2	85789100	85790100	1.974567970838357
chr2	85789200	85790200	2.0086802841098352
chr2	85789300	85790300	2.5283093639223218
chr2	85789400	85790400	2.2216346860481906
chr2	85789500	85790500	2.006116906856486
chr2	85789600	85790600	2.125472810648981
chr2	85789700	85790700	2.4071593015111272
chr2	85789800	85790800	3.2449388571380577
chr2	85789900	85790900	3.021432094324384
chr2	85790000	85791000	3.058843736945733
chr2	85790100	85791100	3.396346094616266
chr2	85790200	85791200	3.4561214188163882
chr2	85790300	85791300	3.2652589623299275
chr2	85790400	85791400	3.0139391664059234
chr2	85790500	85791500	2.76188427402616
chr2	85790600	85791600	2.771906733413697
chr2	85790700	85791700	2.8195652030729548
chr2	85790800	85791800	1.9724978895645364
chr2	85790900	85791900	1.7178669239072315
chr2	85792000	85793000	1.7619348428753614
chr2	85792100	85793100	2.439632832873523
chr2	85792200	85793200	2.8808501158746056
chr2	85792300	85793300	2.7497272554286494
chr2	85792400	85793400	2.95054776958979
chr2	85792500	85793500	2.734611219306424
chr2	85792600	85793600	2.590566840295161
chr2	85792700	85793700	2.754852232470119
chr2	85792800	85793800	2.8458175734887217
chr2	85792900	85793900	2.9306064511796315
chr2	85793000	85794000	3.317162628413181
chr2	85793100	85794100	2.977815509680924
chr2	85793200	85794200	2.7722011850580937
chr2	85793300	85794300	3.20297987229861
chr2	85793400	85794400	2.7626402798272522
chr2	85793500	85794500	3.0049574066966964
chr2	85793600	85794600	2.747115401755777
chr2	85793700	85794700	2.85530031604429
chr2	85793800	85794800	2.1520954836775705
chr2	85793900	85794900	2.338705031340868
chr2	85794000	85795000	2.490066080173391
chr2	85794100	85795100	2.7990606635764594
chr2	85794200	85795200	2.9201207638140976
chr2	85794300	85795300	2.9540666215168465
chr2	85794400	85795400	2.7760534102653844
chr2	85794500	85795500	2.6131736966462
chr2	85794600	85795600	3.2077242427652206
chr2	85794700	85795700	3.0517409131706428
chr2	85794800	85795800	3.4791208604773884
chr2	85794900	85795900	3.521027702864154
chr2	85795000	85796000	2.8444051650209623
chr2	85795100	85796100	2.5253306352243428
chr2	85795200	85796200	2.1040776620259933
chr2	85796800	85797800	3.1561519093229164
chr2	85796900	85797900	3.0497591591589903
chr2	85797000	85798000	2.7721396658553834
chr2	85798100	85799100	0.5469314725724378
chr2	85798200	85799200	0.7310642999012655
chr2	85798300	85799300	1.13371590714903
chr2	85798400	85799400	1.5111337513750656
chr2	85798500	85799500	1.0105095868177796
chr2	85798600	85799600	1.114843867826098
chr2	85798700	85799700	0.9253367819778168
chr2	85798800	85799800	0.8212607679565079
chr2	85798900	85799900	1.3443320507550065
chr2	85799000	85800000	1.3016961120538963
chr2	85799100	85800100	1.5177806615285103
chr2	85799200	85800200	1.9555083506211683
chr2	85799300	85800300	2.158327290504072
chr2	85799400	85800400	1.6653959279719188
chr2	85799500	85800500	1.7943452716724322
chr2	85799600	85800600	2.183746970983456
chr2	85799700	85800700	2.743168162906471
chr2	85799800	85800800	2.9642173173358484
chr2	85799900	85800900	2.5743117854605577
chr2	85800000	85801000	2.907272352683159
chr2	85800100	85801100	2.9375140516442504
chr2	85800200	85801200	2.3993516820158503
chr2	85800300	85801300	1.7132897164750445
chr2	85800400	85801400	1.923488306658072
chr2	85800500	85801500	2.6609061162675403
chr2	85800600	85801600	2.2834298489806395
chr2	85800700	85801700	2.024668651692146
chr2	85800800	85801800	1.41422133198878
chr2	85800900	85801900	2.577915340907644
chr2	85801000	85802000	2.5925497932657215
chr2	85801100	85802100	2.297925810614444
chr2	85801200	85802200	2.070666789297542
chr2	85801300	85802300	2.385338103203748
chr2	85801400	85802400	2.241381671299988
chr2	85801500	85802500	2.143327770219651
chr2	85801600	85802600	2.645869895018961
chr2	85801700	85802700	2.6484320290083128
chr2	85801800	85802800	2.885224732931186
chr2	85801900	85802900	2.977678690387658
chr2	85802000	85803000	2.473388159482737
chr2	85802100	85803100	2.5526447163863426
chr2	85802200	85803200	2.711163573931542
chr2	85803300	85804300	1.5948737134944408
chr2	85803400	85804400	1.7780038313153168
chr2	85803500	85804500	2.5335196568589944
chr2	85803600	85804600	2.421123230140373
chr2	85803700	85804700	2.5312963337786734
chr2	85803800	85804800	1.9816842373184482
chr2	85803900	85804900	1.428421213124854
chr2	85804000	85805000	0.8213828964906772
chr2	85804100	85805100	1.407018523186223
chr2	85804200	85805200	0.5441227114879877
chr2	85804300	85805300	0.04087008890220325
chr2	85804400	85805400	-0.042795985592844685
chr2	85804500	85805500	-0.7485190949580729
chr2	85804600	85805600	-1.393952547775072
chr2	85804700	85805700	-1.5181227655977456
chr2	85804800	85805800	-0.8043501899849509
chr2	85804900	85805900	0.1235265137165939
chr2	85805000	85806000	0.42923410398542683
chr2	85805100	85806100	0.4294531711082326
chr2	85805200	85806200	0.24713662201672976
chr2	85805300	85806300	0.35503149234722103
chr2	85805400	85806400	0.4314870833917951
chr2	85805500	85806500	0.5263493534428686
chr2	85805600	85806600	1.4824838554489246
chr2	85806700	85807700	-0.2714723788718029
chr2	85806800	85807800	-0.06559583959183554
chr2	85806900	85807900	0.4367588222246784
chr2	85807000	85808000	0.24782299705586744
chr2	85807100	85808100	-0.06539092817514018
chr2	85807200	85808200	0.1609995799859007
chr2	85807300	85808300	0.8966664946820116
chr2	85807400	85808400	1.1639397589504021
chr2	85807500	85808500	1.0668812381348625
chr2	85807600	85808600	1.2469330790353907
chr2	85807700	85808700	1.5227487360858922
chr2	85807800	85808800	1.5279253963124455
chr2	85807900	85808900	1.438356358581522
chr2	85808000	85809000	1.5561156363903532
chr2	85808100	85809100	1.3691765881814402
chr2	85808200	85809200	1.3606420012398122
chr2	85808300	85809300	0.7867573937482213
chr2	85808400	85809400	0.5543917555701476
chr2	85808500	85809500	-0.10506793415082796
chr2	85808600	85809600	0.557408011803945
chr2	85808700	85809700	0.8713147326660607
chr2	85808800	85809800	0.4710232247789826
chr2	85808900	85809900	0.23243581591169024
chr2	85809000	85810000	0.6941598502952149
chr2	85809100	85810100	1.1557896470700058
chr2	85809200	85810200	1.7754087373004133
chr2	85809300	85810300	2.189480748861984
chr2	85809400	85810400	2.3506784237613867
chr2	85809500	85810500	3.124938743717553
chr2	85809600	85810600	2.8502937744944736
chr2	85809700	85810700	2.9206051155745056
chr2	85809800	85810800	3.3163282138302086
chr2	85809900	85810900	3.4842483842275453
chr2	85810000	85811000	2.587370838559202
chr2	85810100	85811100	1.763971928762572
chr2	85810200	85811200	1.3046021696158334
chr2	85810300	85811300	1.171202828261292
chr2	85810400	85811400	1.3917074579062616
chr2	85810500	85811500	1.0422475839709455
chr2	85810600	85811600	0.7748284349487573
chr2	85810700	85811700	-0.12055186437680708
chr2	85810800	85811800	-0.5346859639935337
chr2	85810900	85811900	-0.8386362359461489
chr2	85811000	85812000	-0.16709529651943442
chr2	85811100	85812100	1.2760423713577471
chr2	85811200	85812200	0.5710561083513571
chr2	85811300	85812300	0.4919663430688014
chr2	85811400	85812400	0.3170257556630073
chr2	85811500	85812500	0.2173405836723384
chr2	85811600	85812600	0.16597309057309245
chr2	85811700	85812700	0.7726959057641737
chr2	85811800	85812800	0.7014611735099398
chr2	85811900	85812900	1.078038911838301
chr2	85812000	85813000	1.2142181027494086
chr2	85812100	85813100	0.4919978026925446
chr2	85812200	85813200	0.9157281077474259
chr2	85812300	85813300	0.6058394056687562
chr2	85812400	85813400	0.3069582369847581
chr2	85812500	85813500	0.12010660832141225
chr2	85812600	85813600	0.16081104060776727
chr2	85812700	85813700	-0.6588008801085994
chr2	85812800	85813800	-0.0904102032231794
chr2	85812900	85813900	0.5304361623624725
chr2	85813000	85814000	0.5482463039141093
chr2	85813100	85814100	0.5701511112505471
chr2	85813200	85814200	0.8953323534375048
chr2	85813300	85814300	1.3850947432205627
chr2	85813400	85814400	1.6494813477625596
chr2	85813500	85814500	1.8101039073460097
chr2	85813600	85814600	1.7216353888969458
chr2	85813700	85814700	1.7696427498510363
chr2	85813800	85814800	1.4897211730823967
chr2	85813900	85814900	1.1224303017779398
chr2	85814000	85815000	1.5043540228010144
chr2	85814100	85815100	1.7412584582386446
chr2	85814200	85815200	1.6875556436473689
chr2	85814300	85815300	1.4081889038562119
chr2	85814400	85815400	1.236914613702482
chr2	85814500	85815500	1.9982348138213024
chr2	85814600	85815600	2.2697007396305766
chr2	85814700	85815700	2.076932460025581
chr2	85814800	85815800	2.4642880895873382
chr2	85815800	85816800	0.0868638138381159
chr2	85815900	85816900	-0.3021621279377537
chr2	85816000	85817000	-0.26544889281192946
chr2	85816100	85817100	-0.7650672909178367
chr2	85816200	85817200	-0.5235995188903625
chr2	85816300	85817300	-1.1660027278143552
chr2	85816400	85817400	-1.8243374860395007
chr2	85816500	85817500	-1.7117534857280363
chr2	85816600	85817600	-1.4228649352568583
chr2	85816700	85817700	-0.9160789619678398
chr2	85816800	85817800	-0.6742101400347289
chr2	85816900	85817900	-0.6390147600818035
chr2	85817000	85818000	-0.5589519823229672
chr2	85817100	85818100	-0.2689230158122213
chr2	85817200	85818200	-0.5384496967062917
chr2	85817300	85818300	-0.008215056039212172
chr2	85817400	85818400	0.8099624648584759
chr2	85817500	85818500	0.9949891130082024
chr2	85817600	85818600	0.7373859657208368
chr2	85817700	85818700	0.6196262551748656
chr2	85817800	85818800	1.0356192852199524
chr2	85818800	85819800	0.9126745820627556
chr2	85818900	85819900	1.5179750524755349
chr2	85819000	85820000	1.3144745902617587
chr2	85819100	85820100	1.2862505178285786
chr2	85819200	85820200	1.2761183956170643
chr2	85819300	85820300	1.3105472145682482
chr2	85819400	85820400	1.2628127188007432
chr2	85819500	85820500	0.7390902844092639
chr2	85819600	85820600	0.7246824642441032
chr2	85819700	85820700	0.185109648711514
chr2	85819800	85820800	-0.15325082504875534
chr2	85819900	85820900	-0.6337988042716541
chr2	85820000	85821000	-0.44821736916022814
chr2	85821100	85822100	0.14220989239982912
chr2	85821200	85822200	0.7553465182776614
chr2	85822200	85823200	1.3690133446244066
chr2	85822300	85823300	1.5518079164777647
chr2	85822400	85823400	1.8411010671158203
chr2	85822500	85823500	1.881676401799171
chr2	85822600	85823600	1.503906395236872
chr2	85822700	85823700	1.606268951285567
chr2	85822800	85823800	2.1789057827187617
chr2	85823200	85824200	1.8864766711332537
chr2	85823300	85824300	1.8714790360593272
chr2	85823400	85824400	1.8290770080062184
chr2	85823500	85824500	1.6949334263717295
chr2	85823600	85824600	1.8907022743608828
chr2	85823700	85824700	2.074448884050377
chr2	85823800	85824800	1.9848480747721915
chr2	85823900	85824900	1.4014138244514256
chr2	85824000	85825000	0.8316692677696659
chr2	85824100	85825100	0.9002081889538913
chr2	85824200	85825200	1.5229246608542328
chr2	85824300	85825300	1.6767419693504686
chr2	85824400	85825400	1.5715313078818034
chr2	85824500	85825500	1.6473860582913795
chr2	85824600	85825600	1.1056268302608174
chr2	85824700	85825700	0.965197957207202
chr2	85824800	85825800	1.2160688258947616
chr2	85824900	85825900	1.830724942515639
chr2	85825000	85826000	2.367911207927171
chr2	85825100	85826100	1.8212461137133271
chr2	85825200	85826200	1.3928624084911716
chr2	85825300	85826300	0.4901920513135248
chr2	85825400	85826400	0.05479853179519906
chr2	85825500	85826500	-0.6370898212788861
chr2	85825600	85826600	0.10570101162939056
chr2	85825700	85826700	0.19507784486270624
chr2	85825800	85826800	-0.6405331888521907
chr2	85825900	85826900	-0.6386681936737507
chr2	85826000	85827000	-0.5746889413434061
chr2	85826100	85827100	-0.37173028697834376
chr2	85826200	85827200	-0.6769812698687091
chr2	85826300	85827300	-0.1275747523297221
chr2	85826400	85827400	0.4982340020535695
chr2	85826500	85827500	1.4108616208507565
chr2	85826600	85827600	2.1902682893773022
chr2	85826700	85827700	1.774897625949867
chr2	85826800	85827800	2.0792756960102503
chr2	85826900	85827900	2.507540174621004
chr2	85827000	85828000	2.590889375555582
chr2	85827100	85828100	2.287676514506053
chr2	85827200	85828200	3.207785433806948
chr2	85827300	85828300	3.0187921832813798
chr2	85827400	85828400	3.3083151182415684
chr2	85827500	85828500	3.905181205875753
chr2	85827600	85828600	3.2547854838631785
chr2	85827700	85828700	3.858772011513989
chr2	85827800	85828800	3.833166351785245
chr2	85827900	85828900	3.526666343507694
chr2	85828000	85829000	3.473924757453296
chr2	85828100	85829100	4.0094794059431464
chr2	85828200	85829200	2.480957316860949
chr2	85828300	85829300	2.760431595093931
chr2	85828400	85829400	2.365359401672764
chr2	85828500	85829500	1.2779047389857463
chr2	85828600	85829600	1.0819594394214267
chr2	85828700	85829700	0.6755817268313458
chr2	85828800	85829800	0.6907072498298317
chr2	85828900	85829900	0.5507219760723956
chr2	85829000	85830000	0.47335521286031795
chr2	85829100	85830100	0.44631203591671137
chr2	85829200	85830200	0.8071945869061059
chr2	85829300	85830300	0.3290572809161588
chr2	85829400	85830400	0.2834376262218835
chr2	85829500	85830500	0.559942279770018
chr2	85829600	85830600	0.7402908747140959
chr2	85829700	85830700	0.5784145983985469
chr2	85829800	85830800	0.8122823029356463
chr2	85829900	85830900	1.3571075513054929
chr2	85830000	85831000	1.7356160301508072
chr2	85830100	85831100	1.60045525933957
chr2	85830200	85831200	1.7882026385829588
chr2	85830300	85831300	2.2541047375572116
chr2	85830400	85831400	2.534081836890948
chr2	85830500	85831500	2.168204629295031
chr2	85830600	85831600	1.8998566355205853
chr2	85830700	85831700	2.2229707931995546
chr2	85830800	85831800	2.308488544683462
chr2	85830900	85831900	1.7171601797813338
chr2	85831000	85832000	1.3701532707032644
chr2	85831100	85832100	1.155224435230834
chr2	85831200	85832200	1.3518479792980762
chr2	85831300	85832300	1.3232777304168075
chr2	85831400	85832400	0.8694473489154413
chr2	85831500	85832500	1.7401716243491148
chr2	85831600	85832600	2.142784366694594
chr2	85831700	85832700	2.0265806077758777
chr2	85831800	85832800	2.02886656961632
chr2	85831900	85832900	2.0421596227086822
chr2	85832000	85833000	1.964937224368801
chr2	85832500	85833500	-0.1486559625443704
chr2	85832600	85833600	-0.688292984071587
chr2	85832700	85833700	0.0981733573283958
chr2	85832800	85833800	0.20351283426310607
chr2	85832900	85833900	1.0136024465222129
chr2	85833000	85834000	1.419572935350499
chr2	85833100	85834100	1.5046401668362368
chr2	85833200	85834200	1.4412564954996463
chr2	85833300	85834300	1.3976661970441788
chr2	85833400	85834400	1.4944477477908624
chr2	85834500	85835500	2.0024128777132075
chr2	85834600	85835600	2.9997729012338565
chr2	85834700	85835700	2.5369543646637585
chr2	85834800	85835800	1.7612513522035185
chr2	85834900	85835900	1.6813827560419825
chr2	85835000	85836000	1.361634946659453
chr2	85836100	85837100	2.5074252313974115
chr2	85836200	85837200	2.382112962108706
chr2	85836300	85837300	2.760625609750821
chr2	85836400	85837400	3.2164110121054352
chr2	85836500	85837500	2.8876845532381004
chr2	85836600	85837600	2.9070059503651238
chr2	85836700	85837700	2.8043084462700008
chr2	85836800	85837800	2.7490097044868747
chr2	85836900	85837900	2.4119638830561394
chr2	85837000	85838000	1.8665807902552207
chr2	85837100	85838100	1.2048655385886042
chr2	85837200	85838200	1.0106115150740669
chr2	85837300	85838300	0.6738629700931937
chr2	85837400	85838400	0.5369073535181762
chr2	85837500	85838500	0.5901907950679036
chr2	85837600	85838600	0.6968715074951237
chr2	85837700	85838700	0.3032952932188727
chr2	85837800	85838800	1.1783677952660785
chr2	85837900	85838900	0.8193677526331201
chr2	85838000	85839000	0.8292228329618138
chr2	85838100	85839100	0.8436572934607101
chr2	85838200	85839200	0.7578349303979168
chr2	85838300	85839300	0.7568327348881875
chr2	85838400	85839400	0.4407062225416513
chr2	85838500	85839500	0.4888855422785248
chr2	85838600	85839600	0.9803023012846622
chr2	85838700	85839700	1.7137401392129838
chr2	85838800	85839800	1.3604623287562845
chr2	85838900	85839900	2.2480854295728006
chr2	85839000	85840000	1.96410280359986
chr2	85839100	85840100	1.5060220553625798
chr2	85839200	85840200	1.2219760388187415
chr2	85839300	85840300	1.6555818609104789
chr2	85839400	85840400	2.370385735363862
chr2	85839500	85840500	2.027713539135815
chr2	85839600	85840600	1.7025544537532236
chr2	85839700	85840700	1.4242239144762034
chr2	85839800	85840800	1.0518559779285028
chr2	85839900	85840900	0.6371260685473426
chr2	85841000	85842000	2.8100953043746433
chr2	85841100	85842100	2.2977351582270096
chr2	85841200	85842200	2.527361763181164
chr2	85841300	85842300	2.7471520444774105
chr2	85841400	85842400	2.148889586501144
chr2	85841500	85842500	1.7348781801859057
chr2	85841600	85842600	1.1402171957622351
chr2	85841700	85842700	0.6882009902750493
chr2	85841800	85842800	1.0125026535292243
chr2	85841900	85842900	1.08124366619614
chr2	85842000	85843000	0.7333445297075827
chr2	85842100	85843100	1.6345208639212847
chr2	85842200	85843200	1.6192163123943224
chr2	85842300	85843300	1.6959842048304377
chr2	85842400	85843400	2.2926115128585915
chr2	85842500	85843500	2.449734690854388
chr2	85842600	85843600	3.0563265114774962
chr2	85842700	85843700	3.5460717526517658
chr2	85842800	85843800	3.3512453002095897
chr2	85842900	85843900	3.480625649729181
chr2	85843000	85844000	3.5326524248497337
chr2	85843100	85844100	3.2600471364589065
chr2	85843200	85844200	2.8388509250247203
chr2	85843300	85844300	2.5133808444131653
chr2	85843400	85844400	2.6125198369157525
chr2	85843500	85844500	2.958280677217605
chr2	85843600	85844600	2.7615792899225826
chr2	85843700	85844700	2.540433985968451
chr2	85843800	85844800	2.624770903584139
chr2	85843900	85844900	2.179575823457104
chr2	85844000	85845000	2.3120226904389307
chr2	85844100	85845100	1.7778679048937502
chr2	85844200	85845200	1.7822359741323113
chr2	85844300	85845300	1.822098658929153
chr2	85844400	85845400	1.326055118563395
chr2	85844500	85845500	1.144832019813113
chr2	85844600	85845600	1.3942111064358136
chr2	85844700	85845700	1.4685329919129346
chr2	85844800	85845800	1.6449929080696093
chr2	85844900	85845900	2.2504977431432165
chr2	85845000	85846000	2.06848795539245
chr2	85845100	85846100	2.6487928214918828
chr2	85845200	85846200	2.9481002400749547
chr2	85845300	85846300	2.8340390914819267
chr2	85845400	85846400	3.1980360848373626
chr2	85845500	85846500	3.017901184952611
chr2	85845600	85846600	3.0190923091740958
chr2	85845700	85846700	3.388940050024668
chr2	85845800	85846800	3.379039907961624
chr2	85845900	85846900	2.986422818359205
chr2	85846000	85847000	2.6227333508851305
chr2	85846100	85847100	2.75192865814114
chr2	85846200	85847200	2.022360991342828
chr2	85846300	85847300	2.15872215287046
chr2	85846400	85847400	2.0434278008690714
chr2	85846500	85847500	2.2208841098875207
chr2	85846600	85847600	1.5975967142950505
chr2	85846700	85847700	1.3496172794113328
chr2	85846800	85847800	0.5436092471378722
chr2	85846900	85847900	1.4018076789534857
chr2	85847000	85848000	2.4310438584913645
chr2	85847100	85848100	2.683759016024763
chr2	85847200	85848200	3.4670526932727403
chr2	85847300	85848300	3.279564530450485
chr2	85847400	85848400	3.570742362765744
chr2	85847500	85848500	3.1412345153020795
chr2	85847600	85848600	3.5919597887496635
chr2	85847700	85848700	3.1235988575265385
chr2	85847800	85848800	3.6072188153282316
chr2	85847900	85848900	3.2067313755693614
chr2	85848000	85849000	2.592196192336774
chr2	85848100	85849100	2.149085546119172
chr2	85848200	85849200	2.7128931519662807
chr2	85848300	85849300	2.214018991271764
chr2	85848400	85849400	1.8317634081317964
chr2	85848500	85849500	2.130662014371413
chr2	85848600	85849600	2.1351077039573543
chr2	85848700	85849700	2.286300108827489
chr2	85848800	85849800	1.7872339243331539
chr2	85848900	85849900	1.8558009793758965
chr2	85849000	85850000	2.005722330007274
chr2	85849100	85850100	1.7963032165210857
chr2	85849200	85850200	1.1659600956355411
chr2	85849300	85850300	1.7593415826143082
chr2	85849400	85850400	1.4976244568539545
chr2	85849500	85850500	1.3921552770551358
chr2	85849600	85850600	1.6146353289860496
chr2	85849700	85850700	1.8904658111506305
chr2	85849800	85850800	2.205006596312567
chr2	85849900	85850900	1.9244983004418472
chr2	85850000	85851000	1.5577175818395437
chr2	85850100	85851100	1.3781023569452984
chr2	85850200	85851200	1.9208245376889599
chr2	85850300	85851300	2.489320414194602
chr2	85850400	85851400	2.3205666106815532
chr2	85850500	85851500	2.4363910680080365
chr2	85850600	85851600	2.1336804866168397
chr2	85850700	85851700	1.7714622181953712
chr2	85850800	85851800	2.441710035563432
chr2	85850900	85851900	2.340213562272845
chr2	85851000	85852000	2.544635235142978
chr2	85851100	85852100	2.541402772765453
chr2	85851200	85852200	1.9413605057995813
chr2	85851300	85852300	1.1563338394952043
chr2	85851400	85852400	1.7104725054951977
chr2	85851500	85852500	1.9813025442722665
chr2	85851600	85852600	1.899550556520976
chr2	85851700	85852700	2.195724875284299
chr2	85851800	85852800	1.301133007868357
chr2	85851900	85852900	1.396345272038376
chr2	85852000	85853000	1.1741511970901561
chr2	85852100	85853100	1.4622395091215143
chr2	85852200	85853200	1.941155217491633
chr2	85852300	85853300	2.2352133947913373
chr2	85852400	85853400	2.1936361456657467
chr2	85852500	85853500	2.3100213542717243
chr2	85852600	85853600	2.6325533541930803
chr2	85852700	85853700	2.949030248132513
chr2	85852800	85853800	3.2765031536452724
chr2	85852900	85853900	3.7710902910500255
chr2	85853000	85854000	3.2929297024019504
chr2	85853100	85854100	3.3333022402876336
chr2	85853200	85854200	2.7092078595440827
chr2	85853300	85854300	3.0496755560297744
chr2	85853400	85854400	2.9138040682983544
chr2	85853500	85854500	2.6489915253931366
chr2	85853600	85854600	2.1168597681888106
chr2	85853700	85854700	1.4119280867647592
chr2	85853800	85854800	0.8590859616660121
chr2	85853900	85854900	0.6206913275431046
chr2	85854000	85855000	1.5348971179524942
chr2	85854100	85855100	1.5781364451719258
chr2	85854200	85855200	1.5229775392135323
chr2	85854300	85855300	1.2905294947827897
chr2	85854400	85855400	1.3254990865366096
chr2	85854500	85855500	1.6458755663293567
chr2	85854600	85855600	2.3005130167723578
chr2	85854700	85855700	2.3335485589718017
chr2	85854800	85855800	2.8346976465364406
chr2	85854900	85855900	2.701374047535355
chr2	85855000	85856000	1.5675211536053564
chr2	85855100	85856100	1.3979023452425416
chr2	85855200	85856200	1.642160326529612
chr2	85855300	85856300	1.770693423108508
chr2	85855400	85856400	1.6061844700617929
chr2	85855500	85856500	1.0555232006252109
chr2	85855600	85856600	0.5362903725151198
chr2	85855700	85856700	0.7041868596627452
chr2	85855800	85856800	0.626931616057135
chr2	85855900	85856900	0.4243844616579875
chr2	85856000	85857000	1.4014951541348157
chr2	85857600	85858600	1.9264399227308744
chr2	85857700	85858700	1.5581656297093769
chr2	85857800	85858800	1.9363086084328869
chr2	85857900	85858900	1.5912557988261622
chr2	85858000	85859000	1.4019890612711563
chr2	85858100	85859100	1.8645224821621464
chr2	85858200	85859200	2.147311162268167
chr2	85858300	85859300	1.5047923773216971
chr2	85858400	85859400	1.531958576175244
chr2	85858500	85859500	1.800829165889653
chr2	85858600	85859600	1.6824861692157431
chr2	85858700	85859700	1.3870905531033522
chr2	85858800	85859800	1.1201299686780817
chr2	85858900	85859900	0.7281793102115315
chr2	85859000	85860000	0.3603511869060145
chr2	85859100	85860100	0.4363079110119363
chr2	85859200	85860200	0.10456334925022928
chr2	85859300	85860300	1.3652423976108676
chr2	85859400	85860400	1.595404008977099
chr2	85859500	85860500	1.6292277265338564
chr2	85859600	85860600	1.9757866302354896
chr2	85859700	85860700	2.4884531234990623
chr2	85859800	85860800	2.8822447497967287
chr2	85859900	85860900	2.9394347857291514
chr2	85860000	85861000	2.832583068670933
chr2	85860100	85861100	2.7929625651533896
chr2	85860200	85861200	2.6161670037408884
chr2	85860300	85861300	2.08265676768735
chr2	85860400	85861400	1.8876124812318096
chr2	85860500	85861500	1.4835245040546607
chr2	85860600	85861600	0.8045118322354883
chr2	85861700	85862700	0.7425205252755077
chr2	85861800	85862800	1.4005836044030728
chr2	85861900	85862900	1.2622499746451197
chr2	85862000	85863000	0.8182824617316716
chr2	85862100	85863100	1.3411565751127108
chr2	85862200	85863200	0.7611985225524961
chr2	85862300	85863300	0.8830050685029599
chr2	85862400	85863400	0.7476077724265172
chr2	85862500	85863500	1.2193448982293853
chr2	85862600	85863600	0.6469544049734595
chr2	85862700	85863700	0.991496775634804
chr2	85862800	85863800	0.18523671790146096
chr2	85862900	85863900	0.3851587714093483
chr2	85863000	85864000	0.5836723595727937
chr2	85863100	85864100	0.3454726661557499
chr2	85863200	85864200	0.4794414602727988
chr2	85863300	85864300	0.6380333317986309
chr2	85863400	85864400	0.5412686213701973
chr2	85863500	85864500	0.13699948383344274
chr2	85863600	85864600	0.9600989926345715
chr2	85863700	85864700	0.7753694517396215
chr2	85863800	85864800	0.7514561724562223
chr2	85863900	85864900	-0.04434581742689732
chr2	85864000	85865000	-0.5286165565214903
chr2	85864100	85865100	-0.2509729864027113
chr2	85864200	85865200	0.18445611126881886
chr2	85864300	85865300	0.5480047175175553
chr2	85864400	85865400	1.3454402095370857
chr2	85864500	85865500	1.5447836391202965
chr2	85864600	85865600	1.4770671292447268
chr2	85864700	85865700	1.862915512948992
chr2	85864800	85865800	1.829179376132928
chr2	85864900	85865900	2.6676270497262453
chr2	85865000	85866000	3.3215897104325207
chr2	85865100	85866100	3.1909231630232444
chr2	85865200	85866200	2.794070175214645
chr2	85865300	85866300	2.5589324508855458
chr2	85865400	85866400	1.7495927213961473
chr2	85865500	85866500	1.8476413344862992
chr2	85865600	85866600	2.2600163844770083
chr2	85865700	85866700	1.5218899745893193
chr2	85865800	85866800	1.6759117177745917
chr2	85865900	85866900	1.4924748425546253
chr2	85866000	85867000	1.1755709857496315
chr2	85866100	85867100	1.5662272694940764
chr2	85866200	85867200	1.9099191687084958
chr2	85866300	85867300	1.9431997588597367
chr2	85866400	85867400	2.239080791390033
chr2	85866500	85867500	1.9689045776906529
chr2	85866600	85867600	1.5550572211407538
chr2	85866700	85867700	1.9911054055177533
chr2	85866800	85867800	2.0500423273920525
chr2	85866900	85867900	1.8146081952784128
chr2	85867000	85868000	1.9797546994440998
chr2	85867100	85868100	1.4884726353672486
chr2	85867200	85868200	1.031122842761168
chr2	85868800	85869800	0.7397523372281123
chr2	85868900	85869900	0.3927454443862848
chr2	85869000	85870000	0.8125470904545437
chr2	85869100	85870100	1.1057273857691126
chr2	85869200	85870200	1.1092891980624426
chr2	85869300	85870300	0.9250929101225294
chr2	85869400	85870400	1.063552660124684
chr2	85869500	85870500	1.9267920921283201
chr2	85869600	85870600	1.6436059428722485
chr2	85869700	85870700	1.997828217928456
chr2	85869800	85870800	1.9590945879219883
chr2	85869900	85870900	2.1237275773762807
chr2	85870000	85871000	1.899073974069325
chr2	85870900	85871900	-0.010200020553089443
chr2	85871000	85872000	-0.24796853423143753
chr2	85871100	85872100	0.6202615608240596
chr2	85871200	85872200	1.3548606565926191
chr2	85871300	85872300	1.9314335151526727
chr2	85871400	85872400	1.778549412322402
chr2	85871500	85872500	1.489251380739074
chr2	85871600	85872600	1.5680824862987914
chr2	85872300	85873300	2.9572802143605093
chr2	85872400	85873400	2.973592451129647
chr2	85872500	85873500	3.0604707784933014
chr2	85872600	85873600	3.405756985129577
chr2	85872700	85873700	2.673794077600055
chr2	85872800	85873800	2.2315715921615364
chr2	85872900	85873900	0.9041239897988892
chr2	85873000	85874000	0.7079569543989909
chr2	85873100	85874100	0.6059737343017424
chr2	85873200	85874200	0.3784837312909643
chr2	85873300	85874300	0.13289078147648034
chr2	85873400	85874400	0.10209926544663504
chr2	85873500	85874500	0.1801119128991948
chr2	85873600	85874600	0.2290994688580021
chr2	85873700	85874700	-0.05023429731375907
chr2	85873800	85874800	-0.3002656295890465
chr2	85873900	85874900	1.1571389097836415
chr2	85874000	85875000	0.6681823224432373
chr2	85874100	85875100	0.42060634051310974
chr2	85874200	85875200	0.9183908081668252
chr2	85874300	85875300	0.30330555149940874
chr2	85874400	85875400	0.932253455071422
chr2	85874500	85875500	1.0242574097279264
chr2	85874600	85875600	0.6266024452639997
chr2	85874700	85875700	0.4967894691302113
chr2	85874800	85875800	0.5881722672758338
chr2	85874900	85875900	0.6526404404335779
chr2	85875000	85876000	1.3661512359427344
chr2	85875400	85876400	1.9839895012639888
chr2	85876500	85877500	1.7829308909413952
chr2	85876600	85877600	1.6165302264894124
chr2	85876700	85877700	1.4590812948028076
chr2	85876800	85877800	1.1306054886416936
chr2	85876900	85877900	0.9819143801101121
chr2	85877000	85878000	0.9712280926902664
chr2	85877100	85878100	1.6247850743465675
chr2	85877200	85878200	1.1807791746303755
chr2	85877300	85878300	1.159120413751697
chr2	85877400	85878400	1.17568668863506
chr2	85877500	85878500	1.221746010839092
chr2	85877600	85878600	1.1017606942319365
chr2	85877700	85878700	0.6036903835471281
chr2	85877800	85878800	1.365118360408614
chr2	85877900	85878900	2.3167291639517185
chr2	85878000	85879000	2.5124666171326466
chr2	85878100	85879100	2.7942000567597725
chr2	85878200	85879200	3.43162896039344
chr2	85878300	85879300	3.0065294231356114
chr2	85878400	85879400	2.961065043369108
chr2	85878500	85879500	3.1601103830865576
chr2	85878600	85879600	3.837587421797543
chr2	85878700	85879700	4.379989437478733
chr2	85878800	85879800	3.8665219615865536
chr2	85878900	85879900	3.48229614407283
chr2	85879000	85880000	3.294198736187313
chr2	85879100	85880100	3.090053408529533
chr2	85879200	85880200	2.75326686608612
chr2	85879300	85880300	3.2609040768505904
chr2	85879400	85880400	2.8711792702744705
chr2	85879500	85880500	2.8525410881467144
chr2	85879600	85880600	2.077653650600714
chr2	85879700	85880700	2.252105807027301
chr2	85879800	85880800	2.274631171770419
chr2	85879900	85880900	1.7811239022230865
chr2	85880000	85881000	1.6999845237984406
chr2	85880100	85881100	1.5688536429091942
chr2	85880200	85881200	1.2033946147118273
chr2	85880300	85881300	0.9374225966545944
chr2	85880400	85881400	1.3179019497932796
chr2	85880500	85881500	1.0303631690473494
chr2	85880600	85881600	1.2148385896732643
chr2	85881200	85882200	-0.09584512905753484
chr2	85881300	85882300	-0.3219623645991796
chr2	85881400	85882400	0.6896829040555551
chr2	85881500	85882500	0.4155310127695038
chr2	85881600	85882600	0.8125167998029851
chr2	85881700	85882700	0.4612508259567482
chr2	85881800	85882800	0.5054950770803859
chr2	85882900	85883900	1.8703969318478184
chr2	85883000	85884000	2.2342622106606695
chr2	85883100	85884100	2.375786629517605
chr2	85883200	85884200	2.3319251355289934
chr2	85883300	85884300	2.738528917863309
chr2	85883400	85884400	3.2231547258240054
chr2	85883500	85884500	3.2634801271575964
chr2	85883600	85884600	3.087773382771034
chr2	85883700	85884700	3.4663081980889423
chr2	85883800	85884800	3.2736988036770387
chr2	85883900	85884900	3.340990355876295
chr2	85884000	85885000	3.0904129894902113
chr2	85884100	85885100	3.293861226028982
chr2	85884200	85885200	3.3503061770523117
chr2	85884300	85885300	3.5750730216869773
chr2	85884400	85885400	3.705997307429481
chr2	85884500	85885500	3.5500780670480925
chr2	85884600	85885600	3.768443025544685
chr2	85884700	85885700	3.413006422830615
chr2	85884800	85885800	3.0194693971845687
chr2	85884900	85885900	2.6368332065168265
chr2	85885000	85886000	2.3093211817550428
chr2	85885100	85886100	2.306478757064365
chr2	85885200	85886200	2.4801957204115284
chr2	85885300	85886300	2.04065685242236
chr2	85885400	85886400	2.145979116980423
chr2	85885500	85886500	2.299786964006027
chr2	85885600	85886600	1.477377171889617
chr2	85885700	85886700	1.2192033528103052
chr2	85885800	85886800	1.3398727565276525
chr2	85885900	85886900	1.5665563544542875
chr2	85886000	85887000	1.9701377347451021
chr2	85886100	85887100	2.2612660792466936
chr2	85886200	85887200	1.8078681800460976
chr2	85886300	85887300	2.0191332354928515
chr2	85886400	85887400	1.5695993175436136
chr2	85886500	85887500	2.2396103763155724
chr2	85886600	85887600	2.740864393427009
chr2	85886700	85887700	2.7071905992511307
chr2	85886800	85887800	3.010481362106353
chr2	85886900	85887900	3.0606496006107053
chr2	85887000	85888000	2.2303530553212383
chr2	85887100	85888100	1.710613962012827
chr2	85887200	85888200	1.7508525925130909
chr2	85887300	85888300	1.6420255679273892
chr2	85887400	85888400	1.4386074488106761
chr2	85887500	85888500	0.7170588124438271
chr2	85887600	85888600	0.7355013217090998
chr2	85887700	85888700	1.1812619641284516
chr2	85887800	85888800	1.1525403327317971
chr2	85888400	85889400	1.2606497311910934
chr2	85888500	85889500	1.6592845884531302
chr2	85888600	85889600	1.9788949029725391
chr2	85888700	85889700	2.5157968100004235
chr2	85888800	85889800	2.0044074104598586
chr2	85888900	85889900	1.7483421895529905
chr2	85889000	85890000	1.7019371159204464
chr2	85889100	85890100	1.7191482460733147
chr2	85889200	85890200	2.0113137456824384
chr2	85889300	85890300	2.3708185141389904
chr2	85889400	85890400	2.8124944431738346
chr2	85889500	85890500	3.1946027839162903
chr2	85889600	85890600	2.899951767739884
chr2	85889700	85890700	2.3133755010238075
chr2	85889800	85890800	2.8178217578882263
chr2	85889900	85890900	2.9182557527047996
chr2	85890000	85891000	2.8419574576172844
chr2	85890100	85891100	3.2429515038481505
chr2	85890200	85891200	3.4020068477353096
chr2	85890300	85891300	3.4472678298857766
chr2	85890400	85891400	3.218493783180287
chr2	85890500	85891500	2.9168569743034363
chr2	85890600	85891600	3.1269996416909285
chr2	85890700	85891700	3.2251045250806087
chr2	85890800	85891800	3.1290283848427114
chr2	85891400	85892400	-0.16752760290741925
chr2	85891500	85892500	0.6205684479877492
chr2	85891600	85892600	0.6135877677114789
chr2	85891700	85892700	0.38867887866480255
chr2	85891800	85892800	0.5434003845496421
chr2	85891900	85892900	0.4869513462997181
chr2	85892000	85893000	0.826881986004965
chr2	85892100	85893100	0.8065365645638225
chr2	85892200	85893200	0.7309996094549471
chr2	85892300	85893300	1.517300005979205
chr2	85892400	85893400	1.6779022651479878
chr2	85892500	85893500	1.0198520712035968
chr2	85892600	85893600	1.2536508840232394
chr2	85892700	85893700	2.147030202530852
chr2	85892800	85893800	2.7805100208276547
chr2	85892900	85893900	2.711862704990413
chr2	85893000	85894000	1.480661855775266
chr2	85893100	85894100	1.5256366804903598
chr2	85893200	85894200	1.4379706500117786
chr2	85893300	85894300	0.8606233158343723
chr2	85893400	85894400	1.2453324886247386
chr2	85893500	85894500	1.5479855899499342
chr2	85893600	85894600	1.6861279926776196
chr2	85893700	85894700	1.5626232081299605
chr2	85893800	85894800	0.8255362282731274
chr2	85893900	85894900	0.5083655338249136
chr2	85894000	85895000	1.8018456666839553
chr2	85894100	85895100	1.949011181544272
chr2	85894200	85895200	2.2435604682309305
chr2	85894300	85895300	2.5631589540533657
chr2	85894400	85895400	2.3257992433771464
chr2	85894500	85895500	1.611071048351571
chr2	85894600	85895600	0.7951623731181198
chr2	85894700	85895700	0.7418622757441887
chr2	85894800	85895800	0.825448447204493
chr2	85894900	85895900	1.2969163838602151
chr2	85895000	85896000	0.5478864959708509
chr2	85895100	85896100	0.4889067081536121
chr2	85895200	85896200	0.18541588785118354
chr2	85895300	85896300	-0.023612233223864253
chr2	85895400	85896400	-0.3463829946413069
chr2	85895500	85896500	1.1295374343876663
chr2	85895600	85896600	1.2652104208837964
chr2	85895700	85896700	-0.15089185210203984
chr2	85895800	85896800	-0.1156750256467214
chr2	85895900	85896900	-0.4547848354803881
chr2	85896000	85897000	0.27651167200197113
chr2	85896100	85897100	0.3692208480623519
chr2	85896200	85897200	0.7843939752172525
chr2	85896300	85897300	0.33252961616621884
chr2	85896400	85897400	0.5487047071571742
chr2	85896500	85897500	0.08515673990974923
chr2	85896600	85897600	0.34159116863142536
chr2	85896700	85897700	1.3845207436852072
chr2	85896800	85897800	1.4849334429059615
chr2	85896900	85897900	1.6149102668036464
chr2	85897000	85898000	1.0641257205738763
chr2	85897100	85898100	0.4244723364518763
chr2	85897200	85898200	0.1422021851708627
chr2	85897300	85898300	0.4310775666163639
chr2	85897400	85898400	-0.010867877055506344
chr2	85897500	85898500	-0.09627886362518592
chr2	85897600	85898600	-0.910840656396808
chr2	85897700	85898700	-0.8806234240311012
chr2	85897800	85898800	-0.6822209705969151
chr2	85897900	85898900	-0.5884390009120309
chr2	85898000	85899000	0.032204034194858365
chr2	85898100	85899100	0.9036419784247479
chr2	85898200	85899200	1.1782016029617972
chr2	85898300	85899300	1.3186525562774942
chr2	85898400	85899400	1.567793130968413
chr2	85898500	85899500	1.1662772391428955
chr2	85898600	85899600	2.058678371739036
chr2	85898700	85899700	1.8153703343180017
chr2	85898800	85899800	1.601504477501284
chr2	85898900	85899900	2.421688303556636
chr2	85899000	85900000	2.6102304856047343
chr2	85899100	85900100	1.6549501704172516
chr2	85899200	85900200	1.4935304247972696
chr2	85899300	85900300	1.71590233309103
chr2	85899400	85900400	1.1105214935038057
chr2	85899500	85900500	0.7862198503506816
chr2	85899600	85900600	1.068201648868106
chr2	85899700	85900700	0.8303648579237096
chr2	85899800	85900800	0.6407168370692577
chr2	85899900	85900900	-0.00710869825499975
chr2	85900000	85901000	-0.4253172517958961
chr2	85900100	85901100	0.4985226045400064
chr2	85900200	85901200	0.5531629740886709
chr2	85900300	85901300	0.4651742539332434
chr2	85900400	85901400	1.0635883118822085
chr2	85900500	85901500	1.201732213359099
chr2	85900600	85901600	0.6552118731766615
chr2	85900700	85901700	0.8949455160287534
chr2	85900800	85901800	-0.02618170303852654
chr2	85900900	85901900	0.08461984789957386
chr2	85901000	85902000	0.41123603183494956
chr2	85901100	85902100	0.14762502096395785
chr2	85901200	85902200	-0.22281604062446492
chr2	85901300	85902300	-0.6445687719155082
chr2	85901400	85902400	-0.7351525729195334
chr2	85901500	85902500	-0.4512201478626639
chr2	85901600	85902600	-0.4402400482625568
chr2	85901700	85902700	-0.5690562853884771
chr2	85901800	85902800	0.4929173686748449
chr2	85901900	85902900	0.7519451626080677
chr2	85903000	85904000	0.8182584650015704
chr2	85903100	85904100	0.3782042616687852
chr2	85903200	85904200	0.6695030958122403
chr2	85903300	85904300	0.7063231810137124
chr2	85903400	85904400	0.6619893728314116
chr2	85903500	85904500	1.2980363299822597
chr2	85903600	85904600	1.6670022797893167
chr2	85903700	85904700	1.3057090174189732
chr2	85903800	85904800	0.7842236836904959
chr2	85903900	85904900	0.8648342714338026
chr2	85904000	85905000	0.44836525956007905
chr2	85904100	85905100	0.8196987060205396
chr2	85904200	85905200	0.3330864902661638
chr2	85904300	85905300	0.3525120580564285
chr2	85904400	85905400	1.047774055722777
chr2	85904500	85905500	0.239250334218433
chr2	85904600	85905600	-0.1923492288031996
chr2	85904800	85905800	-0.18507082142015813
chr2	85904900	85905900	0.4498623492790441
chr2	85905000	85906000	0.20157380414407888
chr2	85906300	85907300	2.2515026836667285
chr2	85906400	85907400	2.057370994143469
chr2	85906500	85907500	1.8736532628308544
chr2	85906600	85907600	1.857443733461125
chr2	85906700	85907700	2.0197086822929577
chr2	85906800	85907800	2.429128081268328
chr2	85906900	85907900	2.5528534157310765
chr2	85907000	85908000	2.5098110893235703
chr2	85907100	85908100	2.2106615471802384
chr2	85907200	85908200	2.1741458595898
chr2	85907300	85908300	1.743223870688603
chr2	85907400	85908400	1.3930747378993202
chr2	85908600	85909600	-1.0129800049219193
chr2	85908700	85909700	-0.5578052550324599
chr2	85908800	85909800	-0.2007336769852693
chr2	85908900	85909900	0.3885794447991281
chr2	85909000	85910000	0.1625670669056591
chr2	85909100	85910100	0.33344909537914685
chr2	85909200	85910200	0.3190072809679497
chr2	85909300	85910300	0.2347838392471876
chr2	85909400	85910400	0.5095379790504163
chr2	85909500	85910500	0.6671902066054315
chr2	85909600	85910600	0.7506566950529169
chr2	85910700	85911700	1.1492721893650375
chr2	85910800	85911800	0.7522925910340249
chr2	85910900	85911900	0.8569851780116711
chr2	85911000	85912000	0.7997543804924978
chr2	85911100	85912100	0.7527716309828316
chr2	85911200	85912200	1.2075306357407531
chr2	85911300	85912300	0.7041499918322454
chr2	85911400	85912400	1.0910106022458044
chr2	85911500	85912500	0.099530406328463
chr2	85911600	85912600	0.012322560212106938
chr2	85911700	85912700	0.08595055073652454
chr2	85911800	85912800	0.6447780947345951
chr2	85911900	85912900	0.43794113015242736
chr2	85912000	85913000	0.4598462404549469
chr2	85912100	85913100	0.8561673674010799
chr2	85912200	85913200	0.4268240579543626
chr2	85912300	85913300	0.8697989521329259
chr2	85912400	85913400	0.4250480848433351
chr2	85913500	85914500	1.1756787292949389
chr2	85913600	85914600	1.2878050861553376
chr2	85913700	85914700	1.1958241695386316
chr2	85913800	85914800	1.129136924547212
chr2	85913900	85914900	0.9772566536816888
chr2	85914000	85915000	0.8644311734819294
chr2	85914100	85915100	0.9517577908669196
chr2	85914200	85915200	1.0645703339006014
chr2	85914300	85915300	0.9548929962762488
chr2	85914400	85915400	0.7575549560279873
chr2	85914500	85915500	0.7947307378823304
chr2	85914600	85915600	1.1032476572140888
chr2	85914700	85915700	0.4498976403834582
chr2	85914800	85915800	0.10089765504919944
chr2	85914900	85915900	0.08586151002011032
chr2	85915000	85916000	0.3412239347769526
chr2	85915100	85916100	-0.09528026912921107
chr2	85915200	85916200	-0.1358508665092045
chr2	85915300	85916300	-0.10608850253378124
chr2	85915400	85916400	-0.19866135432567386
chr2	85915500	85916500	-0.5461647165883462
chr2	85916100	85917100	0.6271304144785307
chr2	85916200	85917200	0.6720410939800564
chr2	85916300	85917300	0.3773285517823797
chr2	85916400	85917400	0.4723300106713565
chr2	85916500	85917500	0.6166639770556476
chr2	85916600	85917600	0.7117747788699048
chr2	85916700	85917700	0.5807237141092774
chr2	85916800	85917800	0.8701988442523108
chr2	85916900	85917900	1.3552940795582051
chr2	85917000	85918000	1.5446805841486266
chr2	85917100	85918100	1.6420787679143392
chr2	85917200	85918200	1.3772049574907514
chr2	85917300	85918300	2.071898072601297
chr2	85917400	85918400	1.9884330591945585
chr2	85917500	85918500	1.6422468203455256
chr2	85917600	85918600	1.187908791343036
chr2	85917700	85918700	0.8922070662780621
chr2	85917800	85918800	0.7662619506788428
chr2	85917900	85918900	-0.07051752334328226
chr2	85918000	85919000	0.3385891742174566
chr2	85918100	85919100	0.25421698579685115
chr2	85918200	85919200	0.9913435802899904
chr2	85918300	85919300	0.852214066920043
chr2	85918400	85919400	0.3108322083355437
chr2	85918500	85919500	0.7456381832746098
chr2	85918600	85919600	1.6535023522903012
chr2	85918700	85919700	1.7072754546435391
chr2	85918800	85919800	1.805873087075189
chr2	85918900	85919900	1.957016480914042
chr2	85919000	85920000	1.3974633617792547
chr2	85919100	85920100	1.7373576393261525
chr2	85919200	85920200	1.2944013881933547
chr2	85919300	85920300	1.9446205671859047
chr2	85919400	85920400	2.7461120751695454
chr2	85919500	85920500	2.7247474745221374
chr2	85919600	85920600	2.3803112089418788
chr2	85919700	85920700	2.117000886388294
chr2	85919800	85920800	1.903503539580755
chr2	85919900	85920900	1.6813050261529032
chr2	85920000	85921000	1.9304554464166177
chr2	85920100	85921100	1.5633276692819371
chr2	85920200	85921200	1.6608790656106804
chr2	85920300	85921300	1.4591668468853896
chr2	85920400	85921400	1.9748777574948488
chr2	85920500	85921500	1.8289416082347842
chr2	85920600	85921600	1.6222887285128726
chr2	85920700	85921700	2.7476435491199696
chr2	85920800	85921800	2.371720765773307
chr2	85920900	85921900	2.774851207530004
chr2	85921000	85922000	2.563671973512553
chr2	85921100	85922100	2.8894798346606256
chr2	85921200	85922200	2.7658708176654265
chr2	85921300	85922300	2.224395631579774
chr2	85921400	85922400	1.970870063900512
chr2	85921500	85922500	1.7641435421205534
chr2	85921600	85922600	1.6842956348445282
chr2	85921700	85922700	0.6951416790813403
chr2	85921800	85922800	0.8909492592775213
chr2	85921900	85922900	0.15305954082942058
chr2	85922000	85923000	0.26163189872055154
chr2	85922100	85923100	0.08766615651244224
chr2	85922200	85923200	0.623947812591983
chr2	85922300	85923300	0.8990035049525178
chr2	85922400	85923400	0.6385859649148935
chr2	85922500	85923500	0.8176298274279276
chr2	85922600	85923600	1.2321444799056882
chr2	85922700	85923700	1.4218327426202673
chr2	85922800	85923800	1.5967348515028286
chr2	85922900	85923900	1.5961379609772106
chr2	85923000	85924000	1.3149799555064525
chr2	85923100	85924100	1.530493016118819
chr2	85923200	85924200	1.256805507504856
chr2	85923300	85924300	1.2306463767785554
chr2	85924400	85925400	1.9310569670240745
chr2	85924500	85925500	2.234516556858176
chr2	85924600	85925600	2.2537263607571423
chr2	85924700	85925700	2.004405051929953
chr2	85924800	85925800	1.7229082227917276
chr2	85924900	85925900	1.8090290560162416
chr2	85925000	85926000	2.051610410008095
chr2	85925100	85926100	1.6811046803699412
chr2	85925200	85926200	1.3687345002886382
chr2	85925300	85926300	1.4063549860005828
chr2	85925400	85926400	1.0995587372933098
chr2	85926500	85927500	-0.205086254498935
chr2	85926600	85927600	-0.06494978920488252
chr2	85926700	85927700	-0.7286409328027936
chr2	85926800	85927800	-0.3682509543564013
chr2	85926900	85927900	-0.5322950820258864
chr2	85927000	85928000	0.15164799644311047
chr2	85927100	85928100	0.5412589890660071
chr2	85927200	85928200	0.5193933403309747
chr2	85927300	85928300	0.2593586391249333
chr2	85927400	85928400	0.5570154981215892
chr2	85927500	85928500	0.3273584284506237
chr2	85927600	85928600	-0.17058584882304348
chr2	85927700	85928700	0.4625590361613397
chr2	85927800	85928800	0.42164877786479454
chr2	85927900	85928900	-1.2883809471710908
chr2	85928000	85929000	-2.603244839449986
chr2	85928100	85929100	-3.5194920537143246
chr2	85928200	85929200	-3.4829977421011646
chr2	85928300	85929300	-3.3626032097278387
chr2	85928400	85929400	-3.4228311285994555
chr2	85928500	85929500	-3.687738076175728
chr2	85929600	85930600	1.224861313106948
chr2	85929700	85930700	1.5186891334180184
chr2	85929800	85930800	1.7612384572540742
chr2	85929900	85930900	2.4059390185045606
chr2	85930000	85931000	1.782015737243623
chr2	85930100	85931100	1.5536773004468332
chr2	85930200	85931200	2.26594047397035
chr2	85930300	85931300	1.8604299302837348
chr2	85930400	85931400	1.7815453936651031
chr2	85930500	85931500	1.5565985347396216
chr2	85930600	85931600	1.961199763175124
chr2	85930700	85931700	1.8015735055832496
chr2	85930800	85931800	1.6944396440182257
chr2	85930900	85931900	1.4586200821021718
chr2	85931000	85932000	1.4753958528749194
chr2	85931100	85932100	1.110381002650657
chr2	85931200	85932200	1.54219372277338
chr2	85931300	85932300	1.5271188984434358
chr2	85931400	85932400	1.28323375707918
chr2	85931500	85932500	0.6945562753843628
chr2	85931600	85932600	0.5435513310327175
chr2	85931700	85932700	-0.15314798542604655
chr2	85931800	85932800	0.3757294915910853
chr2	85931900	85932900	0.4366401172431701
chr2	85933000	85934000	1.244986351744689
chr2	85933100	85934100	1.2184042424146315
chr2	85933200	85934200	1.1263763043078057
chr2	85935200	85936200	-0.5650256297558391
chr2	85935300	85936300	-0.5681689770893551
chr2	85935400	85936400	-0.6064037238009201
chr2	85935500	85936500	-0.7033009575528654
chr2	85935600	85936600	-0.40198536204510943
chr2	85936400	85937400	0.5050848434312571
chr2	85936500	85937500	0.4718638642329486
chr2	85936600	85937600	0.3875931353993944
chr2	85936700	85937700	0.37487099183947137
chr2	85936800	85937800	0.2785974309959589
chr2	85936900	85937900	0.08834234122368237
chr2	85937000	85938000	-1.1759583350713307
chr2	85937100	85938100	-1.201321804411632
chr2	85938200	85939200	0.5592164223571121
chr2	85938300	85939300	0.6156612044944347
chr2	85938400	85939400	0.7354412379576021
chr2	85938500	85939500	0.912643884813695
chr2	85938600	85939600	1.1612878011316383
chr2	85938700	85939700	1.1015930848439208
chr2	85938800	85939800	0.8857737434082252
chr2	85938900	85939900	0.7435945722206659
chr2	85939000	85940000	0.058546985575665095
chr2	85939100	85940100	0.11883883214893674
chr2	85939200	85940200	-0.1636900207978193
chr2	85939300	85940300	-0.7745849818431388
chr2	85939400	85940400	-0.8070723122480625
chr2	85939500	85940500	-0.9745742581345572
chr2	85939600	85940600	-0.6917652561999078
chr2	85939700	85940700	-0.7695760018898955
chr2	85939800	85940800	-1.2646682193649
chr2	85939900	85940900	-1.0978083547126565
chr2	85940000	85941000	-0.40733141613678653
chr2	85940100	85941100	-0.605877835040486
chr2	85940200	85941200	-0.4684169568389995
chr2	85940300	85941300	-0.6536897978597236
chr2	85940400	85941400	-0.06961421496078116
chr2	85940500	85941500	-0.6373148841955231
chr2	85940600	85941600	-0.5560715221978096
chr2	85940700	85941700	-0.10927597741851756
chr2	85940800	85941800	0.06667077285377132
chr2	85940900	85941900	-0.6534633320574882
chr2	85941000	85942000	-0.51496315004746
chr2	85941100	85942100	-0.4256495580426951
chr2	85941200	85942200	-0.4670087999664193
chr2	85941300	85942300	0.10309679277408447
chr2	85941400	85942400	-0.27401013124758866
chr2	85941500	85942500	0.7555129323964888
chr2	85941600	85942600	0.7161344351150467
chr2	85941700	85942700	0.13909649461141296
chr2	85943000	85944000	1.7017958616908615
chr2	85943100	85944100	1.951595739661804
chr2	85943200	85944200	1.5319697690608596
chr2	85943300	85944300	1.3341056586954707
chr2	85943400	85944400	0.8390924746482753
chr2	85943500	85944500	0.9340014637281236
chr2	85943600	85944600	0.5042996689132462
chr2	85943700	85944700	-0.2513161662863962
chr2	85943800	85944800	0.2042839006272451
chr2	85943900	85944900	-0.3740652040175204
chr2	85944000	85945000	-1.1262903227263161
chr2	85944100	85945100	-1.5263985077534612
chr2	85944200	85945200	-1.086852096460868
chr2	85944300	85945300	-1.11865726448528
chr2	85944400	85945400	-0.7798771072898519
chr2	85944500	85945500	-0.9213506088109976
chr2	85944600	85945600	-0.3316373734616639
chr2	85944700	85945700	0.20792220438094386
chr2	85944800	85945800	-0.7893642228995089
chr2	85945700	85946700	-0.4737535073824914
chr2	85945800	85946800	-0.4181237677241234
chr2	85945900	85946900	-0.8716088908664028
chr2	85946000	85947000	-0.07745012001774244
chr2	85946100	85947100	-0.3831082371726315
chr2	85946200	85947200	-0.6355205315793891
chr2	85946300	85947300	-1.3363382526230296
chr2	85946400	85947400	-1.2092832124238102
chr2	85946500	85947500	-1.3701617213572863
chr2	85946600	85947600	-1.6500290591039568
chr2	85946700	85947700	-2.0740224819393904
chr2	85946800	85947800	-2.378718819955215
chr2	85946900	85947900	-1.7846409074010745
chr2	85947000	85948000	-2.5941818737260496
chr2	85947100	85948100	-2.4740349254425387
chr2	85947200	85948200	-2.4976120068826817
chr2	85947300	85948300	-1.826956540041485
chr2	85947400	85948400	-1.7469669954542335
chr2	85947500	85948500	-1.4246620874946996
chr2	85947600	85948600	-0.8179560283768866
chr2	85947700	85948700	-0.6238838686119336
chr2	85947800	85948800	-0.4266908741147256
chr2	85947900	85948900	-0.5365244617001387
chr2	85948000	85949000	-0.2685717971052895
chr2	85948100	85949100	0.2016775274002152
chr2	85948200	85949200	-0.13920338599296728
chr2	85948300	85949300	-0.0292919444281464
chr2	85948400	85949400	-0.4140863472417407
chr2	85948500	85949500	-0.6659883445038155
chr2	85948600	85949600	-0.3805636114471483
chr2	85948700	85949700	-0.7613019376495244
chr2	85948800	85949800	-0.5249049173450718
chr2	85948900	85949900	-1.1199974019249508
chr2	85949000	85950000	-0.7784407275483585
chr2	85949100	85950100	-1.146396340077588
chr2	85949200	85950200	-0.6729213614788032
chr2	85949300	85950300	-0.8837618593909452
chr2	85949400	85950400	-0.7162572275393909
chr2	85949500	85950500	-0.7075892568047002
chr2	85949600	85950600	-1.126623773142125
chr2	85949700	85950700	-0.8813629789481269
chr2	85949800	85950800	-0.8436430568394969
chr2	85949900	85950900	-0.23508875272604485
chr2	85950000	85951000	-0.2601685182499401
chr2	85950100	85951100	0.011571395420894531
chr2	85950200	85951200	-0.02002406111512853
chr2	85950300	85951300	-0.11375395909093165
chr2	85950400	85951400	-0.16083817764640362
chr2	85950500	85951500	-0.02206925791539693
chr2	85950600	85951600	0.5610045919090673
chr2	85950700	85951700	1.1505264617982949
chr2	85950800	85951800	1.292193712016305
chr2	85950900	85951900	1.4435871638082869
chr2	85951000	85952000	1.0943689207320688
chr2	85951100	85952100	1.0824379490213885
chr2	85951200	85952200	0.9122001873165008
chr2	85951300	85952300	1.6099885263346327
chr2	85951400	85952400	2.1463814538289343
chr2	85951500	85952500	2.5700494362018347
chr2	85951600	85952600	2.319120132161969
chr2	85951700	85952700	1.9486468168881184
chr2	85951800	85952800	1.6720133960307242
chr2	85951900	85952900	1.5572104084523517
chr2	85952000	85953000	2.1136698652401598
chr2	85952100	85953100	2.062493907709722
chr2	85952200	85953200	2.01000097220622
chr2	85952300	85953300	1.7817492529368977
chr2	85952400	85953400	1.2632619199806292
chr2	85952500	85953500	1.0457449026435774
chr2	85952600	85953600	1.4949125448037601
chr2	85952700	85953700	1.6849853136510309
chr2	85952800	85953800	1.6937843853499006
chr2	85952900	85953900	1.6042984748840496
chr2	85953000	85954000	1.1549173838698303
chr2	85953100	85954100	1.7065325209654112
chr2	85953200	85954200	2.074472429268424
chr2	85953300	85954300	1.2769596129398832
chr2	85953400	85954400	1.1963280875896334
chr2	85953500	85954500	0.918449327238663
chr2	85953600	85954600	-0.08622899153992293
chr2	85953700	85954700	-0.18267497481277395
chr2	85953800	85954800	-0.5710897946426768
chr2	85953900	85954900	-0.16972563812521235
chr2	85954000	85955000	0.07748641643496319
chr2	85954100	85955100	-0.17218820976023955
chr2	85954200	85955200	-0.3082583173273903
chr2	85954300	85955300	-0.08628703023342563
chr2	85954400	85955400	-0.7851039139209196
chr2	85954500	85955500	-1.115131858115474
chr2	85954600	85955600	-0.4723952353116158
chr2	85954700	85955700	-0.3636739018479472
chr2	85954800	85955800	-0.07425547907474953
chr2	85954900	85955900	-0.19277114226980616
chr2	85955000	85956000	-0.4436780491803748
chr2	85955100	85956100	-1.25817371644918
chr2	85955200	85956200	-0.9430826690733712
chr2	85955300	85956300	-0.2344935900124776
chr2	85955400	85956400	0.6971773272591409
chr2	85955500	85956500	1.6309344406093444
chr2	85955600	85956600	1.7311282603247498
chr2	85955700	85956700	1.4710975239611557
chr2	85955800	85956800	1.7564085208754774
chr2	85955900	85956900	1.5947870836685458
chr2	85956000	85957000	1.6603458178375636
chr2	85956100	85957100	2.5137930610138013
chr2	85956200	85957200	2.51927449162844
chr2	85956300	85957300	1.9021217052541648
chr2	85956400	85957400	1.5279572106473491
chr2	85956500	85957500	0.8670131018697903
chr2	85956600	85957600	0.1834943399510808
chr2	85956700	85957700	-0.049776098277682194
chr2	85956800	85957800	0.3418932697559521
chr2	85956900	85957900	0.10774756991648507
chr2	85957000	85958000	0.16035626072219833
chr2	85957100	85958100	0.6891437696760113
chr2	85957200	85958200	0.7478886331680096
chr2	85957300	85958300	0.8146110848236486
chr2	85958200	85959200	2.9597948754740355
chr2	85958300	85959300	2.9134841519395254
chr2	85958400	85959400	2.6406167356185146
chr2	85958500	85959500	2.8736192219316927
chr2	85958600	85959600	2.939845702854332
chr2	85958700	85959700	2.813527104954441
chr2	85958800	85959800	2.71453104984164
chr2	85958900	85959900	1.864838441637528
chr2	85959000	85960000	0.8875527058103552
chr2	85959100	85960100	0.6041551682882722
chr2	85959200	85960200	0.2511928109564328
chr2	85959300	85960300	-0.1280382485354258
chr2	85959400	85960400	-0.5184397668931451
chr2	85959500	85960500	-0.31423203022143564
chr2	85959600	85960600	-0.4691489765640177
chr2	85959700	85960700	-1.2765540581522108
chr2	85959800	85960800	-1.3256686260109456
chr2	85959900	85960900	-1.055670980103524
chr2	85960000	85961000	-0.9662528554679317
chr2	85960100	85961100	-1.0067482822197622
chr2	85960200	85961200	-0.7110194081504599
chr2	85960300	85961300	-0.0018181578947560387
chr2	85960400	85961400	-0.0024060108538600717
chr2	85960500	85961500	-0.2853516781733791
chr2	85960600	85961600	0.04913047754095422
chr2	85960700	85961700	1.2007832232162028
chr2	85960800	85961800	1.106920084634378
chr2	85960900	85961900	1.361515505637368
chr2	85961000	85962000	2.1681932687159757
chr2	85961100	85962100	2.2008032427478668
chr2	85961200	85962200	2.498575699209212
chr2	85961300	85962300	2.2298140542779388
chr2	85961400	85962400	2.494267205444572
chr2	85961500	85962500	2.7729161168469894
chr2	85961600	85962600	2.68103990637275
chr2	85961700	85962700	1.8856344968076308
chr2	85961800	85962800	1.93724849815092
chr2	85961900	85962900	2.1826725117528607
chr2	85962000	85963000	0.9341012269055982
chr2	85962100	85963100	0.30954695913246194
chr2	85962200	85963200	0.2474894820780704
chr2	85962300	85963300	0.5408906387209558
chr2	85962400	85963400	0.4225204337512703
chr2	85962500	85963500	-0.3243466291944165
chr2	85962600	85963600	-0.13872918830444073
chr2	85962700	85963700	-0.052030461974700584
chr2	85962800	85963800	-0.09070338095951774
chr2	85962900	85963900	-0.6396120167870673
chr2	85963000	85964000	0.4947088607521037
chr2	85963100	85964100	1.40665000614852
chr2	85963200	85964200	1.380555536473293
chr2	85963300	85964300	1.3495374443712906
chr2	85963400	85964400	1.2599767951793812
chr2	85963500	85964500	1.5902406960062032
chr2	85963600	85964600	1.0496320717698695
chr2	85963700	85964700	1.5932358924304313
chr2	85963800	85964800	1.4504239492160291
chr2	85963900	85964900	0.8286686101513605
chr2	85964000	85965000	1.1226384725514416
chr2	85964100	85965100	0.3084269501605368
chr2	85964200	85965200	1.1220883042686332
chr2	85964300	85965300	0.5559491195188784
chr2	85964400	85965400	0.4216323497497272
chr2	85964500	85965500	0.15421386978252255
chr2	85964600	85965600	-0.29271519749626057
chr2	85964700	85965700	-0.6348736432263099
chr2	85964800	85965800	-0.7444194931654751
chr2	85964900	85965900	-0.4298982994817763
chr2	85965000	85966000	-0.9377472346169607
chr2	85965100	85966100	-1.6089223608605083
chr2	85965200	85966200	-2.311951402714852
chr2	85965300	85966300	-2.656482943128356
chr2	85965400	85966400	-2.280461123523448
chr2	85965500	85966500	-1.826065241788433
chr2	85965600	85966600	-1.1473264627545194
chr2	85965700	85966700	-1.898057803335684
chr2	85965800	85966800	-1.07599374895511
chr2	85965900	85966900	-0.8941747176365512
chr2	85966000	85967000	-1.6012591534281864
chr2	85966100	85967100	-1.553027336672683
chr2	85966200	85967200	-1.9893407631437696
chr2	85966300	85967300	-2.4178750371862305
chr2	85966400	85967400	-2.662469963227297
chr2	85966500	85967500	-2.953620221110413
chr2	85966600	85967600	-3.0966454114910955
chr2	85966700	85967700	-3.139192566757428
chr2	85966800	85967800	-4.128955911308534
chr2	85966900	85967900	-4.581862938694897
chr2	85967000	85968000	-4.357254401303262
chr2	85967100	85968100	-3.6148396046696014
chr2	85967200	85968200	-4.089887979201069
chr2	85967300	85968300	-3.3618187383164067
chr2	85967400	85968400	-3.0000349215226665
chr2	85967500	85968500	-3.2631575577746634
chr2	85967600	85968600	-3.459381377780625
chr2	85967700	85968700	-3.262699794483657
chr2	85967800	85968800	-2.867171453689981
chr2	85967900	85968900	-2.3730831873859737
chr2	85968000	85969000	-2.4337324941154193
chr2	85968100	85969100	-2.552915404346176
chr2	85968200	85969200	-2.007976426644072
chr2	85971300	85972300	0.4439325445426475
chr2	85971400	85972400	0.12648313481325202
chr2	85971500	85972500	0.12525072793360936
chr2	85971600	85972600	0.2319622023450057
chr2	85971700	85972700	0.619628842313705
chr2	85971800	85972800	0.4948500690157466
chr2	85971900	85972900	0.01093941826776603
chr2	85972000	85973000	0.01787200050061044
chr2	85972100	85973100	0.11915042984938487
chr2	85972200	85973200	0.07942620303207497
chr2	85972300	85973300	-0.3118016535504511
chr2	85972400	85973400	-0.6387158082126669
chr2	85972500	85973500	-0.7121764096559551
chr2	85972600	85973600	-0.9226667050089578
chr2	85972700	85973700	-1.4432232251992534
chr2	85972800	85973800	-1.0700227986885045
chr2	85972900	85973900	-0.5031504425393946
chr2	85973000	85974000	-1.093425106814182
chr2	85973100	85974100	-1.30867089674814
chr2	85973200	85974200	-1.2503719293945368
chr2	85973300	85974300	-0.9691764890325428
chr2	85973400	85974400	0.09727017642573146
chr2	85973500	85974500	0.3509142585524249
chr2	85973600	85974600	0.321159627363308
chr2	85973700	85974700	0.4637063752209941
chr2	85973800	85974800	0.1240773661957724
chr2	85973900	85974900	-0.5891839658309613
chr2	85974000	85975000	-0.42171168577528867
chr2	85974100	85975100	-0.08822668835563133
chr2	85974200	85975200	0.015303516229769137
chr2	85974300	85975300	-0.030018513513388405
chr2	85974400	85975400	-0.7448439436501941
chr2	85974500	85975500	-0.7229433239575248
chr2	85974600	85975600	-0.8692536848943081
chr2	85974700	85975700	-0.39729057885216057
chr2	85974800	85975800	-0.10903170769748784
chr2	85974900	85975900	-0.11616952565825454
chr2	85975000	85976000	-0.038749919498043475
chr2	85975100	85976100	-0.3619254086090085
chr2	85975200	85976200	-0.15659803180280665
chr2	85975300	85976300	0.4458125528615005
chr2	85975400	85976400	1.1511193742021142
chr2	85975500	85976500	1.3497453728602875
chr2	85975600	85976600	1.1047519266646153
chr2	85975700	85976700	0.973250525109958
chr2	85975800	85976800	0.6070760395915281
chr2	85975900	85976900	0.9626413251241914
chr2	85976000	85977000	1.3460182635238729
chr2	85976100	85977100	1.375982270918163
chr2	85976200	85977200	1.1094876666445286
chr2	85976300	85977300	0.6848768385823518
chr2	85976400	85977400	0.15593232442062865
chr2	85976500	85977500	-0.686024071647653
chr2	85976600	85977600	0.4380625962982437
chr2	85976700	85977700	0.1574253823721641
chr2	85976800	85977800	0.2496329801715257
chr2	85976900	85977900	0.3429414006703185
chr2	85977000	85978000	0.10527070682569625
chr2	85977100	85978100	-0.2746467396622166
chr2	85977200	85978200	0.3187126921003903
chr2	85977300	85978300	0.8080840134072765
chr2	85977400	85978400	1.2646322746994836
chr2	85977500	85978500	1.6383937279590546
chr2	85977600	85978600	0.6809776073912691
chr2	85977700	85978700	1.1253693527959832
chr2	85977800	85978800	1.1401610015399164
chr2	85977900	85978900	0.7201246149886419
chr2	85978000	85979000	0.6150918021137497
chr2	85978100	85979100	1.669889523583851
chr2	85978200	85979200	1.5782077207846277
chr2	85978300	85979300	1.3423180846635203
chr2	85978400	85979400	1.0227284770258664
chr2	85978500	85979500	1.2466327073326768
chr2	85978600	85979600	1.0030216050585126
chr2	85978700	85979700	0.49022300887705395
chr2	85978800	85979800	0.9104488262519772
chr2	85981300	85982300	-0.7006024455467481
chr2	85981400	85982400	0.1301810799956645
chr2	85981500	85982500	0.500629537117103
chr2	85981600	85982600	0.7685699057455769
chr2	85981700	85982700	0.6526350453107064
chr2	85981800	85982800	0.6619512012502696
chr2	85982100	85983100	1.9008790668886013
chr2	85982200	85983200	2.8199967262616568
chr2	85982300	85983300	2.528521846396865
chr2	85982400	85983400	1.9365096602677807
chr2	85982500	85983500	1.4392606281563258
chr2	85982600	85983600	0.7533193939249139
chr2	85982700	85983700	0.5816858287235092
chr2	85982800	85983800	0.6673430602445389
chr2	85982900	85983900	0.01053188705967066
chr2	85983000	85984000	-0.6170807066934394
chr2	85983100	85984100	-1.2509028790598211
chr2	85983200	85984200	-1.0760324753804893
chr2	85983300	85984300	-1.0390540786462938
chr2	85983400	85984400	-1.294995159886556
chr2	85983500	85984500	-0.9694890475291706
chr2	85983600	85984600	-0.7378246063565523
chr2	85983700	85984700	-0.09358225923788352
chr2	85983800	85984800	-0.5162616019126204
chr2	85983900	85984900	-0.2604323726502507
chr2	85984000	85985000	0.3115191310389157
chr2	85984100	85985100	0.7273602792080944
chr2	85984200	85985200	0.3489785724399697
chr2	85984300	85985300	0.5647120460501899
chr2	85985100	85986100	0.2816402984230311
chr2	85985200	85986200	0.4176165402887145
chr2	85985300	85986300	-0.1173747563957316
chr2	85985400	85986400	-0.2012744039146828
chr2	85985500	85986500	0.09023469649309156
chr2	85985600	85986600	0.29497051883513503
chr2	85985700	85986700	0.12039907808352054
chr2	85985800	85986800	-0.2374945677908137
chr2	85985900	85986900	0.12906074695129807
chr2	85986000	85987000	0.4339370361477037
chr2	85986100	85987100	0.99821822405741
chr2	85986200	85987200	1.0369078889288172
chr2	85986300	85987300	1.3112155538993795
chr2	85986400	85987400	1.5679306217450388
chr2	85986500	85987500	1.2503756129650159
chr2	85986600	85987600	1.1069299050597674
chr2	85986700	85987700	1.1423371310223198
chr2	85986800	85987800	1.7261542193548678
chr2	85986900	85987900	0.9300914922700712
chr2	85987000	85988000	0.9904170530788499
chr2	85987100	85988100	0.8582357211716843
chr2	85987200	85988200	0.9466433270149964
chr2	85987300	85988300	0.5338911840889867
chr2	85987400	85988400	0.25591928587157464
chr2	85987500	85988500	0.6572000878751337
chr2	85987600	85988600	0.4815379550390082
chr2	85987700	85988700	0.3864477929942658
chr2	85987800	85988800	-0.2286483102994112
chr2	85987900	85988900	0.3512318826547759
chr2	85988000	85989000	0.309330692730928
chr2	85988100	85989100	0.3716974107860321
chr2	85988200	85989200	0.5662087082938216
chr2	85988300	85989300	1.0405225236645372
chr2	85988400	85989400	0.8304288445218756
chr2	85988500	85989500	0.6217083078970126
chr2	85988600	85989600	0.45478500286923
chr2	85988700	85989700	1.5240446524911362
chr2	85988800	85989800	1.6452096198148731
chr2	85988900	85989900	1.65660372277502
chr2	85989000	85990000	1.8194535810479762
chr2	85989100	85990100	1.7821276668579378
chr2	85989200	85990200	1.5168129613760348
chr2	85989300	85990300	1.4564479499617695
chr2	85989400	85990400	1.7021457825126185
chr2	85989500	85990500	1.5871196486877448
chr2	85989600	85990600	1.6943351038169263
chr2	85989700	85990700	0.8550637684247593
chr2	85989800	85990800	0.8158562659738426
chr2	85989900	85990900	0.7376852839420065
chr2	85990400	85991400	1.4080244169821503
chr2	85990500	85991500	1.4864775805400297
chr2	85990600	85991600	1.6736281686427683
chr2	85990700	85991700	2.031392438365652
chr2	85990800	85991800	1.8348017952574192
chr2	85990900	85991900	1.5433443183777324
chr2	85991000	85992000	1.1544523248367073
chr2	85991100	85992100	1.7402649316539065
chr2	85991200	85992200	2.0632442161224387
chr2	85991300	85992300	1.3186274684601431
chr2	85991400	85992400	1.0735511861623173
chr2	85991500	85992500	1.0079858642166288
chr2	85992600	85993600	0.05331992264394921
chr2	85992700	85993700	-0.236427395524835
chr2	85992800	85993800	-0.05090142443767187
chr2	85992900	85993900	-0.18822057959641111
chr2	85993000	85994000	-0.11650615394856245
chr2	85993100	85994100	0.5436660850197785
chr2	85993200	85994200	0.8597040637625741
chr2	85993300	85994300	1.2398672408547482
chr2	85993700	85994700	2.2082995577498883
chr2	85993800	85994800	1.7909407258552144
chr2	85993900	85994900	2.132458856615317
chr2	85994000	85995000	2.2667749351953974
chr2	85994100	85995100	1.6854900029926332
chr2	85994200	85995200	1.3988692354459342
chr2	85994300	85995300	1.846129546142548
chr2	85994400	85995400	1.596645234252853
chr2	85994500	85995500	0.9199947288290179
chr2	85994600	85995600	0.4432806844681225
chr2	85994700	85995700	0.6518326629668076
chr2	85994800	85995800	0.8501270335762977
chr2	85994900	85995900	0.42613346205940106
chr2	85995000	85996000	0.31980578987819397
chr2	85995100	85996100	0.08605072170815657
chr2	85995200	85996200	-0.008817856012150444
chr2	85995300	85996300	0.20102486398798064
chr2	85995400	85996400	0.31994269110599804
chr2	85995500	85996500	0.8567605273169104
chr2	85995600	85996600	0.6600217070446419
chr2	85995700	85996700	0.8387533780712974
chr2	85995800	85996800	1.08013089309232
chr2	85995900	85996900	1.5309937282547548
chr2	85996000	85997000	1.0563396692446823
chr2	85996100	85997100	0.4335516330569214
chr2	85996200	85997200	0.6671594604464997
chr2	85996300	85997300	0.5547325164345936
chr2	85996400	85997400	1.0578882803571037
chr2	85996500	85997500	0.5146417308335137
chr2	85996600	85997600	1.0474300402002137
chr2	85996700	85997700	0.5879878461097587
chr2	85996800	85997800	0.4298989765774008
chr2	85996900	85997900	0.2062805833277184
chr2	85997000	85998000	0.6041536630629276
chr2	85997100	85998100	0.7757450065332082
chr2	85997200	85998200	0.7200248651779909
chr2	85997300	85998300	0.6267384801260565
chr2	85997400	85998400	0.6328127141313991
chr2	85997500	85998500	1.3666320622301915
chr2	85997600	85998600	1.2187064264633651
chr2	85997700	85998700	1.2515275815123001
chr2	85997800	85998800	1.8556456820861893
chr2	85997900	85998900	1.890098153994128
chr2	85998000	85999000	1.592584889795044
chr2	85998100	85999100	2.192100136895512
chr2	85998200	85999200	1.6956916914456408
chr2	85998300	85999300	1.3591098658739715
chr2	85998400	85999400	1.2079311067900056
chr2	85998500	85999500	0.9577938549159262
chr2	85998600	85999600	1.1322379641470084
chr2	85998700	85999700	1.0431354405397757
chr2	85998800	85999800	0.456873656965568
chr2	85998900	85999900	0.4060528429014237
chr2	85999000	86000000	0.738976190404483
chr2	85999100	86000100	0.8603882368121278
chr2	85999200	86000200	1.3989748101994426
chr2	85999300	86000300	1.7807805415665416
chr2	85999400	86000400	2.1413990063577306
chr2	85999500	86000500	2.383928713147617
chr2	85999600	86000600	1.8873368204312764
chr2	85999700	86000700	1.9900263459179517
chr2	85999800	86000800	1.7268426829332433
chr2	85999900	86000900	1.6470697857670868
chr2	86000000	86001000	1.2472110511545351
chr2	86000100	86001100	0.8822174506555458
chr2	86000200	86001200	0.6041190554860805
chr2	86000300	86001300	0.27252509889461546
chr2	86000400	86001400	-0.1973058077378444
chr2	86000500	86001500	-0.3133429090181136
chr2	86000600	86001600	-0.5882296804211087
chr2	86000700	86001700	-0.7544514509934946
chr2	86000800	86001800	-0.5316017390877075
chr2	86000900	86001900	-1.0279120384148996
chr2	86001000	86002000	-0.5513163058507734
chr2	86001100	86002100	-0.3886151965581141
chr2	86001200	86002200	-0.7171622102521841
chr2	86001300	86002300	-1.1069396829868523
chr2	86001400	86002400	-0.7763285062480977
chr2	86001500	86002500	-0.5310471040503569
chr2	86001600	86002600	0.4833137832129899
chr2	86001700	86002700	0.8655662681511864
chr2	86001800	86002800	1.2322906625901224
chr2	86001900	86002900	1.6830133629238302
chr2	86002000	86003000	1.5439592771127206
chr2	86002100	86003100	0.6701083238372838
chr2	86002200	86003200	1.2022726937496688
chr2	86002300	86003300	1.8302398722765312
chr2	86002400	86003400	1.7888388337317551
chr2	86002500	86003500	1.6534460948145318
chr2	86002600	86003600	1.4911173556879072
chr2	86002700	86003700	1.0935695456410672
chr2	86002800	86003800	0.716448173855466
chr2	86002900	86003900	0.7016182494529691
chr2	86003000	86004000	0.6234376159568862
chr2	86003100	86004100	0.9670255765587076
chr2	86003200	86004200	0.6976377806159358
chr2	86003300	86004300	0.1243173542790444
chr2	86003400	86004400	0.18236335260678235
chr2	86003500	86004500	-0.1704273933279698
chr2	86003600	86004600	-0.3332734850042794
chr2	86003700	86004700	-0.5455546675669943
chr2	86003800	86004800	-0.5246407046429322
chr2	86003900	86004900	-0.652418982868816
chr2	86004000	86005000	-1.0110010897420296
chr2	86004100	86005100	-0.8087166693302165
chr2	86004200	86005200	-1.0531280161348924
chr2	86004300	86005300	-0.8411538385146899
chr2	86004400	86005400	-0.9856898523997064
chr2	86004500	86005500	-0.5760693462624593
chr2	86004600	86005600	-0.4980227504897256
chr2	86004700	86005700	-0.3711246251100861
chr2	86004800	86005800	-1.0404897038302163
chr2	86004900	86005900	-0.6787316584719995
chr2	86005000	86006000	-0.8356269260766135
chr2	86005100	86006100	-0.6332134396124881
chr2	86005200	86006200	-0.4677640493157021
chr2	86005300	86006300	-0.21051003770911653
chr2	86005400	86006400	-0.04939764901806332
chr2	86005500	86006500	-0.2446227880963829
chr2	86005600	86006600	-0.179962922411335
chr2	86005700	86006700	0.2458540887433141
chr2	86005800	86006800	0.5603659702819768
chr2	86005900	86006900	0.03761487422611053
chr2	86006000	86007000	0.7030585324663298
chr2	86006100	86007100	-0.06940454606499108
chr2	86006200	86007200	-0.0990221446213696
chr2	86006300	86007300	-0.5460598522805192
chr2	86006400	86007400	-0.8101737980427905
chr2	86006500	86007500	-1.3493047306831598
chr2	86006600	86007600	-1.3863717206272992
chr2	86006700	86007700	-1.2321273565648017
chr2	86006800	86007800	-0.4772966506902929
chr2	86006900	86007900	0.479241257716028
chr2	86007000	86008000	0.8866382472920414
chr2	86007100	86008100	1.2302434165948488
chr2	86007200	86008200	1.0004600755484994
chr2	86007300	86008300	1.4255391253121967
chr2	86007400	86008400	1.8993586843695227
chr2	86007500	86008500	2.2257524882788804
chr2	86007600	86008600	2.2655892192918063
chr2	86007700	86008700	1.7266912756984114
chr2	86007800	86008800	1.3699758373867703
chr2	86007900	86008900	1.0731703183986625
chr2	86008000	86009000	0.7057290066423336
chr2	86008100	86009100	0.5580138417697642
chr2	86008200	86009200	0.6139808685269569
chr2	86008300	86009300	0.32573058351460343
chr2	86008400	86009400	-0.038992226107153666
chr2	86010000	86011000	-1.1669098929759092
chr2	86010100	86011100	-0.3588844401130494
chr2	86010200	86011200	0.4020755744182602
chr2	86010300	86011300	0.4464363689312394
chr2	86010400	86011400	0.5981232710643009
chr2	86010500	86011500	0.9192426285151141
chr2	86010600	86011600	0.959704947915174
chr2	86010700	86011700	1.275667602388228
chr2	86010800	86011800	1.7519045627775642
chr2	86010900	86011900	2.042024854136507
chr2	86011000	86012000	2.7417784934190075
chr2	86011100	86012100	2.668832864890192
chr2	86011200	86012200	2.1315268314023474
chr2	86011300	86012300	2.2416357679958665
chr2	86011400	86012400	1.8791331186424882
chr2	86011500	86012500	1.6216924692306864
chr2	86011600	86012600	1.4874208585882285
chr2	86011700	86012700	0.8704195984656483
chr2	86011800	86012800	0.2252173281487787
chr2	86011900	86012900	0.3708513189150475
chr2	86012000	86013000	0.5114143134891114
chr2	86012100	86013100	0.3541840408195366
chr2	86012200	86013200	0.7732759500244234
chr2	86012300	86013300	0.7365314387338312
chr2	86012400	86013400	0.8246439622859643
chr2	86012500	86013500	0.8067536737473343
chr2	86012600	86013600	1.4433240053499556
chr2	86012700	86013700	2.0298927880386017
chr2	86012800	86013800	2.1533301423810443
chr2	86012900	86013900	2.0460280719902104
chr2	86013000	86014000	1.9733415496150766
chr2	86013100	86014100	1.5674679502240088
chr2	86013200	86014200	1.0272294053930595
chr2	86013300	86014300	1.3633849274256549
chr2	86013400	86014400	1.0260049303857417
chr2	86013500	86014500	1.2141605975366838
chr2	86013600	86014600	0.6384755707970589
chr2	86013700	86014700	0.11893171961909565
chr2	86013800	86014800	0.20347021141116428
chr2	86013900	86014900	-0.11806038955791393
chr2	86014000	86015000	-0.28131176723592033
chr2	86014100	86015100	0.13818802088142887
chr2	86014200	86015200	0.5038043437816228
chr2	86014300	86015300	0.2545406521595093
chr2	86014400	86015400	0.6040262390141669
chr2	86014500	86015500	0.4721292226803763
chr2	86014600	86015600	0.36143994712769134
chr2	86014700	86015700	0.6158511071284297
chr2	86014800	86015800	0.11913558217481778
chr2	86014900	86015900	0.7541452715233801
chr2	86015000	86016000	-0.05806026227379517
chr2	86015100	86016100	-0.5258113580266016
chr2	86015200	86016200	-1.0152885249023629
chr2	86015300	86016300	-0.4907051698125833
chr2	86015400	86016400	-0.2812992569980289
chr2	86015500	86016500	0.30553610967555545
chr2	86015600	86016600	0.05386478103188468
chr2	86015700	86016700	0.3861324004465261
chr2	86015800	86016800	0.6205556843709431
chr2	86015900	86016900	0.4833226355772371
chr2	86016000	86017000	1.3843779217587515
chr2	86016100	86017100	2.1960829666525523
chr2	86016200	86017200	2.7789515899650463
chr2	86016300	86017300	1.8636537241738105
chr2	86016400	86017400	2.0889383323752098
chr2	86016500	86017500	1.6189682551783855
chr2	86016600	86017600	2.3476435514199068
chr2	86016700	86017700	2.3888274381356087
chr2	86016800	86017800	2.541441318636379
chr2	86016900	86017900	2.092397135809405
chr2	86017000	86018000	1.6944922501598503
chr2	86017100	86018100	1.1414233634811168
chr2	86017200	86018200	0.6459097437466872
chr2	86017300	86018300	0.7143462418852801
chr2	86017400	86018400	0.8262309766608316
chr2	86017500	86018500	1.1046189852414785
chr2	86017600	86018600	0.8905287206452346
chr2	86017700	86018700	0.9227480121785244
chr2	86017800	86018800	0.7924579452252655
chr2	86017900	86018900	0.891933192802908
chr2	86018000	86019000	1.0997364141074888
chr2	86018100	86019100	0.9217495452214378
chr2	86018200	86019200	0.8814560801973989
chr2	86018300	86019300	1.370405715402002
chr2	86018400	86019400	1.6521351820465515
chr2	86018500	86019500	0.3579560368183835
chr2	86018600	86019600	0.5760047752021438
chr2	86018700	86019700	0.2532584396829268
chr2	86018800	86019800	0.9270035998790094
chr2	86018900	86019900	1.1437236756845175
chr2	86019000	86020000	1.2547141260970658
chr2	86019100	86020100	1.3409309688397566
chr2	86019200	86020200	1.5720427643054573
chr2	86019300	86020300	0.9678611589764862
chr2	86019400	86020400	-0.01995004653332996
chr2	86019500	86020500	1.1524555052093175
chr2	86020700	86021700	-1.2286863435386086
chr2	86020800	86021800	-1.9242876597482528
chr2	86020900	86021900	-1.124435157140057
chr2	86021000	86022000	-0.6058221460269039
chr2	86021100	86022100	-0.02948549786983952
chr2	86021200	86022200	0.4764860054432898
chr2	86021300	86022300	0.4803820225495674
chr2	86021400	86022400	0.8904233994139247
chr2	86021500	86022500	1.2138742880215772
chr2	86021600	86022600	1.1583834665661297
chr2	86021700	86022700	1.65510394210901
chr2	86021800	86022800	2.5771073430386062
chr2	86021900	86022900	2.129191333657072
chr2	86022000	86023000	2.101872650546879
chr2	86022100	86023100	1.4418659883651257
chr2	86022200	86023200	0.753342040916484
chr2	86022300	86023300	0.3720826037246104
chr2	86022400	86023400	0.4188940944456868
chr2	86022500	86023500	0.44508930216836995
chr2	86022600	86023600	-0.026754803180022498
chr2	86022700	86023700	-0.6458325224980584
chr2	86022800	86023800	-1.228998706308856
chr2	86022900	86023900	-1.0424804609457416
chr2	86023000	86024000	-1.4024831187339994
chr2	86023100	86024100	-1.1217458268899771
chr2	86023200	86024200	-0.9075566053786585
chr2	86023300	86024300	-0.6655591749584966
chr2	86023400	86024400	-0.8096366471196689
chr2	86023500	86024500	-0.8827743282997249
chr2	86023600	86024600	-0.2914721723570012
chr2	86023700	86024700	0.41239639865534855
chr2	86023800	86024800	0.8164191010231923
chr2	86023900	86024900	0.4453991736683621
chr2	86024000	86025000	0.8461414931631291
chr2	86024100	86025100	1.0561771950058412
chr2	86024200	86025200	1.185193575242783
chr2	86024300	86025300	1.3419104537457387
chr2	86024400	86025400	1.0435726779880434
chr2	86024500	86025500	1.4654293209056386
chr2	86024600	86025600	1.8091179743832675
chr2	86024700	86025700	1.905254908665632
chr2	86024800	86025800	1.5988230436555733
chr2	86024900	86025900	1.5350023513312747
chr2	86025000	86026000	1.4914306496998988
chr2	86025100	86026100	1.6592860845837871
chr2	86025200	86026200	2.052070382812408
chr2	86025300	86026300	1.8030321259534616
chr2	86025400	86026400	1.543947653640056
chr2	86025500	86026500	1.068165523615407
chr2	86025600	86026600	1.0040649261346608
chr2	86025700	86026700	0.4484565676347224
chr2	86025800	86026800	0.7061589223577411
chr2	86025900	86026900	1.1141249495182344
chr2	86026000	86027000	0.9536977493302866
chr2	86026500	86027500	2.4366325498423245
chr2	86026600	86027600	2.0070677360141493
chr2	86026700	86027700	2.5402995158303754
chr2	86026800	86027800	2.962887061719492
chr2	86026900	86027900	2.887920673136449
chr2	86027000	86028000	3.6726962694316465
chr2	86027100	86028100	4.222709449225557
chr2	86027200	86028200	4.958418257425929
chr2	86027300	86028300	4.531168883871003
chr2	86027400	86028400	4.4360982636708695
chr2	86027500	86028500	4.450217596512211
chr2	86027600	86028600	4.791371807728676
chr2	86027700	86028700	5.579429405361203
chr2	86027800	86028800	4.633875077119697
chr2	86027900	86028900	5.230293119708644
chr2	86028000	86029000	4.5237158838346305
chr2	86028100	86029100	3.770067652024685
chr2	86028200	86029200	3.1323512613618014
chr2	86028300	86029300	2.728446188713125
chr2	86028400	86029400	2.2925768889382225
chr2	86028500	86029500	1.5720491153262666
chr2	86028600	86029600	1.246397501611761
chr2	86028700	86029700	-0.22959755065624365
chr2	86028800	86029800	0.35817107101219164
chr2	86028900	86029900	-1.1429588761874927
chr2	86029000	86030000	-0.8134826191285369
chr2	86029100	86030100	-0.4707320360106359
chr2	86029200	86030200	-0.033529949390264616
chr2	86029300	86030300	0.548667910213226
chr2	86029400	86030400	1.1798875375268632
chr2	86029500	86030500	2.083948271949931
chr2	86029600	86030600	2.1962169136010226
chr2	86029700	86030700	2.1199936895573384
chr2	86029800	86030800	2.0747407652403043
chr2	86029900	86030900	2.8711205413835468
chr2	86030000	86031000	2.2521001004010714
chr2	86030100	86031100	2.6266623177798785
chr2	86030200	86031200	2.9511359560000585
chr2	86030300	86031300	2.3614742950067225
chr2	86030400	86031400	2.6571658459694443
chr2	86030500	86031500	2.839740682601806
chr2	86030600	86031600	2.91807734077248
chr2	86030700	86031700	3.21381627348712
chr2	86030800	86031800	3.270619470925971
chr2	86030900	86031900	2.87394807531352
chr2	86031000	86032000	2.951476091333995
chr2	86031100	86032100	2.4784956438973187
chr2	86031200	86032200	2.4408517536432317
chr2	86031300	86032300	2.9146780048302032
chr2	86031400	86032400	3.0167758995875684
chr2	86031500	86032500	2.601657566233438
chr2	86031600	86032600	2.5040274809112786
chr2	86031700	86032700	2.383671732537067
chr2	86031800	86032800	2.4373865101278773
chr2	86031900	86032900	2.87203264999937
chr2	86032000	86033000	2.974420492137506
chr2	86032100	86033100	2.9299935921525138
chr2	86032200	86033200	2.3537436346280733
chr2	86032300	86033300	1.9821400741618864
chr2	86032400	86033400	1.6930753646239278
chr2	86032500	86033500	1.4083708451247448
chr2	86032600	86033600	1.4615523611653043
chr2	86033600	86034600	-0.045226558966439685
chr2	86033700	86034700	0.05134280888972701
chr2	86033800	86034800	0.9179187842811084
chr2	86033900	86034900	0.8295893351716022
chr2	86034000	86035000	0.5141923737346186
chr2	86034100	86035100	0.3250360295368837
chr2	86034200	86035200	0.6417915351865041
chr2	86034300	86035300	0.5523512611882551
chr2	86034400	86035400	0.7491362390541131
chr2	86034500	86035500	1.0015012476634555
chr2	86034600	86035600	2.188853007387261
chr2	86034700	86035700	3.0226092632227366
chr2	86034800	86035800	2.6216852447671104
chr2	86034900	86035900	2.9024003323690017
chr2	86035000	86036000	3.4040618769765767
chr2	86035100	86036100	4.119648406879473
chr2	86035200	86036200	3.961034553491
chr2	86035300	86036300	3.777741369641144
chr2	86035400	86036400	3.5935605896312417
chr2	86035500	86036500	3.3595326962725665
chr2	86035600	86036600	2.7387831789761057
chr2	86035700	86036700	2.325671584365713
chr2	86035800	86036800	2.098539046483154
chr2	86035900	86036900	1.8587642458698228
chr2	86036000	86037000	1.6054702434585946
chr2	86036100	86037100	1.1730557096361838
chr2	86036200	86037200	1.2130052226210148
chr2	86036300	86037300	1.1143010075676631
chr2	86036900	86037900	1.6919298876337432
chr2	86037000	86038000	2.0290612551579597
chr2	86037100	86038100	1.4892463919518402
chr2	86037200	86038200	1.5802053083387813
chr2	86037300	86038300	1.146684201399441
chr2	86037400	86038400	1.5077038262212656
chr2	86037500	86038500	1.5395939742752396
chr2	86037600	86038600	1.6385069036850508
chr2	86037700	86038700	1.244657100376518
chr2	86037800	86038800	1.2097688236451891
chr2	86037900	86038900	1.7453292601086414
chr2	86038000	86039000	1.985254990852672
chr2	86038100	86039100	2.1635231514131346
chr2	86038200	86039200	1.8969827851548589
chr2	86038300	86039300	2.0305069435181338
chr2	86038400	86039400	1.6292464114653131
chr2	86038500	86039500	1.6381679950513377
chr2	86038600	86039600	1.6717449921858196
chr2	86038700	86039700	1.9973959283016047
chr2	86038800	86039800	1.7695280996714022
chr2	86038900	86039900	1.6854154719196919
chr2	86039000	86040000	1.157034334413372
chr2	86039100	86040100	1.6542228901200176
chr2	86039200	86040200	1.9228887190976336
chr2	86039300	86040300	2.1175345901799187
chr2	86039400	86040400	2.2143889725062085
chr2	86039500	86040500	3.1721914684211665
chr2	86039600	86040600	3.5919175400199714
chr2	86039700	86040700	3.6311298264412017
chr2	86039800	86040800	3.4494544224840804
chr2	86039900	86040900	3.3509091546980687
chr2	86040000	86041000	2.6412652335161573
chr2	86040100	86041100	2.1525153042723693
chr2	86040200	86041200	2.4012673477952617
chr2	86041200	86042200	3.6953814470797055
chr2	86041300	86042300	3.2876664052255964
chr2	86041400	86042400	3.0182976746899124
chr2	86041500	86042500	3.22340027878178
chr2	86041600	86042600	2.7427343223559046
chr2	86041700	86042700	3.0119406992685978
chr2	86041800	86042800	2.4426752936403493
chr2	86041900	86042900	2.0938066662923402
chr2	86042000	86043000	2.3633300584145513
chr2	86042100	86043100	2.225860993245955
chr2	86042200	86043200	1.8469184344859133
chr2	86042300	86043300	1.981607939466156
chr2	86042400	86043400	2.073600425717347
chr2	86042500	86043500	1.0584524461445992
chr2	86042600	86043600	1.4470325430894544
chr2	86042700	86043700	0.9541695237324106
chr2	86042800	86043800	1.152030578783793
chr2	86042900	86043900	1.2550297400435535
chr2	86043000	86044000	0.8515803084042483
chr2	86043100	86044100	0.6449176499914951
chr2	86043200	86044200	0.7466748745982432
chr2	86043300	86044300	1.4175970789868912
chr2	86043400	86044400	1.81017145037194
chr2	86043500	86044500	3.0975494971664137
chr2	86043600	86044600	2.8341267161298527
chr2	86043700	86044700	3.1551516730811966
chr2	86043800	86044800	3.0640883996667387
chr2	86043900	86044900	3.4618356731765334
chr2	86044000	86045000	3.5979868971099083
chr2	86044100	86045100	3.4134086795375116
chr2	86044200	86045200	3.55296592942398
chr2	86044300	86045300	3.142694977571725
chr2	86044400	86045400	3.3258263891684043
chr2	86044500	86045500	3.194888894812275
chr2	86044600	86045600	3.39380417569448
chr2	86044700	86045700	4.259660033264779
chr2	86044800	86045800	4.700008402346613
chr2	86044900	86045900	3.924276397042669
chr2	86045000	86046000	3.582325202817803
chr2	86045100	86046100	3.622144569050288
chr2	86045200	86046200	3.5927846262004444
chr2	86045300	86046300	3.1894247330629604
chr2	86045400	86046400	2.8476061425262658
chr2	86045500	86046500	2.6108555603206227
chr2	86045600	86046600	2.450450900818108
chr2	86045700	86046700	2.2658959892827872
chr2	86045800	86046800	2.2854829091151303
chr2	86045900	86046900	2.118072430160149
chr2	86046000	86047000	2.50069755563036
chr2	86046100	86047100	2.449030682941028
chr2	86046200	86047200	2.712662025612051
chr2	86046300	86047300	3.058783450435924
chr2	86046400	86047400	2.880028886545156
chr2	86046500	86047500	3.078253490902157
chr2	86046600	86047600	2.8953283979532176
chr2	86046700	86047700	2.9780209052552444
chr2	86046800	86047800	2.471153733903754
chr2	86046900	86047900	2.671032995613152
chr2	86047000	86048000	2.6636581681708593
chr2	86047100	86048100	2.917018769662683
chr2	86047200	86048200	2.7898660520814924
chr2	86047300	86048300	2.3834804046310065
chr2	86047400	86048400	2.0053195345076875
chr2	86047500	86048500	2.1266217766187454
chr2	86047600	86048600	2.1637216563465764
chr2	86047700	86048700	1.36735749628472
chr2	86047800	86048800	1.4932944676413098
chr2	86047900	86048900	1.857600100874243
chr2	86048000	86049000	1.6453725642782009
chr2	86048700	86049700	1.5363291749562973
chr2	86048800	86049800	0.7399681835830169
chr2	86048900	86049900	1.5010217710910434
chr2	86049000	86050000	1.3582703920732566
chr2	86049100	86050100	0.6611185755033588
chr2	86049200	86050200	0.2980747552374009
chr2	86049300	86050300	-0.44802966104315706
chr2	86049400	86050400	-0.7408193064771404
chr2	86049500	86050500	-0.3606601244969462
chr2	86049600	86050600	-0.15454384005598432
chr2	86049700	86050700	-0.11382925609967005
chr2	86049800	86050800	0.7014875600962426
chr2	86049900	86050900	0.334325087290485
chr2	86050000	86051000	0.4456084801385819
chr2	86050100	86051100	0.928478425732272
chr2	86050200	86051200	0.9352392820767408
chr2	86050300	86051300	1.289721175909616
chr2	86050400	86051400	0.8881705657205178
chr2	86050500	86051500	0.9840574807223782
chr2	86050600	86051600	0.5228247745536431
chr2	86050700	86051700	0.9332952381159072
chr2	86050800	86051800	0.7207250615366004
chr2	86050900	86051900	0.7833085409137999
chr2	86051000	86052000	1.5211619318914145
chr2	86051100	86052100	1.4366796714704064
chr2	86051200	86052200	1.865930569105331
chr2	86051300	86052300	2.449255460348589
chr2	86051400	86052400	2.7312400752315864
chr2	86051500	86052500	2.5094704531017813
chr2	86051600	86052600	2.7311921293157164
chr2	86051700	86052700	2.4232458005654762
chr2	86051800	86052800	2.615618354803271
chr2	86051900	86052900	3.1004696765412283
chr2	86052000	86053000	2.810584594710733
chr2	86052100	86053100	2.729120825305164
chr2	86052200	86053200	2.6543492584289883
chr2	86052300	86053300	1.6866612995776362
chr2	86052400	86053400	1.6445463242849172
chr2	86052500	86053500	1.2610647900507697
chr2	86052600	86053600	1.3375947043648186
chr2	86052700	86053700	1.6987578776209196
chr2	86052800	86053800	0.8643473805903662
chr2	86052900	86053900	-0.0750504928999226
chr2	86053000	86054000	-0.25109915442790015
chr2	86053100	86054100	0.34057735819557944
chr2	86053200	86054200	0.16282068959955234
chr2	86053300	86054300	1.2251655940560198
chr2	86053400	86054400	1.4012752946495373
chr2	86053500	86054500	1.6775401903090301
chr2	86053600	86054600	1.2805592403766035
chr2	86053700	86054700	0.34528243206861364
chr2	86053800	86054800	1.0339480507656411
chr2	86053900	86054900	1.1706720667673227
chr2	86054000	86055000	1.0004151712746159
chr2	86054100	86055100	1.2895489674390446
chr2	86054200	86055200	1.6959347942758038
chr2	86054300	86055300	1.2076160872413315
chr2	86054400	86055400	1.4509187321163448
chr2	86054500	86055500	1.7449086277828718
chr2	86054600	86055600	1.8446763278140696
chr2	86054700	86055700	2.652201348666244
chr2	86054800	86055800	2.2500692573116523
chr2	86054900	86055900	2.2756810072002094
chr2	86055000	86056000	2.1346162760609704
chr2	86055100	86056100	1.6970270042696842
chr2	86055200	86056200	1.2860851286609771
chr2	86055300	86056300	1.1923804951198271
chr2	86055400	86056400	1.0454066179470378
chr2	86056400	86057400	0.6550355087008892
chr2	86056500	86057500	0.13569910516138536
chr2	86056600	86057600	-0.3902356199411616
chr2	86056700	86057700	-0.163643768981398
chr2	86056800	86057800	0.0016865964473006536
chr2	86056900	86057900	-0.4763009809273637
chr2	86057200	86058200	-0.10595346064186456
chr2	86057300	86058300	-0.13902985537519347
chr2	86057400	86058400	-0.1117854410091053
chr2	86058500	86059500	2.0580665602713
chr2	86058600	86059600	2.0004271769339086
chr2	86058700	86059700	2.0797354189599284
chr2	86058800	86059800	2.3117573899860813
chr2	86058900	86059900	2.6232241909720404
chr2	86059000	86060000	2.585659662946391
chr2	86059100	86060100	2.302773579234025
chr2	86059200	86060200	2.2478787640914657
chr2	86059300	86060300	1.794635504447215
chr2	86059400	86060400	1.6790846247541409
chr2	86059500	86060500	1.8695642711929423
chr2	86059600	86060600	1.7506152433558628
chr2	86059700	86060700	2.000840310932208
chr2	86059800	86060800	1.5600462120664322
chr2	86059900	86060900	1.4639011667932933
chr2	86060000	86061000	1.2756357072412472
chr2	86060100	86061100	0.4342111095004295
chr2	86060200	86061200	0.9772302780719824
chr2	86060300	86061300	0.9985331688817508
chr2	86060400	86061400	0.7867460523383413
chr2	86060500	86061500	0.5230990689024678
chr2	86060600	86061600	0.5975602389226768
chr2	86060700	86061700	0.1229408956144682
chr2	86060800	86061800	0.09698596968647667
chr2	86060900	86061900	0.11092175902522856
chr2	86061000	86062000	-0.4903836925916497
chr2	86061100	86062100	-0.7891666367367915
chr2	86061200	86062200	-1.1593639083841096
chr2	86061300	86062300	-0.3859859587380338
chr2	86061400	86062400	0.021543764557741096
chr2	86061500	86062500	-0.09188567423987166
chr2	86061600	86062600	-0.2812917649020977
chr2	86061700	86062700	-0.10036780093689003
chr2	86061800	86062800	0.07370483634056565
chr2	86061900	86062900	-0.036913399142124895
chr2	86062000	86063000	-0.2217242306981328
chr2	86062100	86063100	0.4066147949737368
chr2	86062200	86063200	0.3056434379024756
chr2	86063400	86064400	-0.2334707178863355
chr2	86063500	86064500	-0.30062291948177017
chr2	86063600	86064600	-0.09403634383957482
chr2	86063700	86064700	-0.2223400659088714
chr2	86063800	86064800	-0.2216589303187227
chr2	86063900	86064900	0.288852433678457
chr2	86064000	86065000	0.6121288718169503
chr2	86064100	86065100	0.6877148915259904
chr2	86064200	86065200	1.1372996571618383
chr2	86064300	86065300	1.4101841768465848
chr2	86064400	86065400	2.1984580189545504
chr2	86064500	86065500	2.9989683570656283
chr2	86064600	86065600	2.66373287478062
chr2	86064700	86065700	2.29403483431728
chr2	86064800	86065800	2.234761047236042
chr2	86064900	86065900	2.3025350516506897
chr2	86065000	86066000	2.220518848899993
chr2	86065100	86066100	2.3221428299277185
chr2	86065200	86066200	2.280469698630122
chr2	86065300	86066300	1.8463670533380825
chr2	86065400	86066400	1.4500122168728502
chr2	86065500	86066500	1.0541359492375388
chr2	86065600	86066600	0.9754714101303122
chr2	86065700	86066700	1.0329721729519703
chr2	86065800	86066800	1.6766617024685413
chr2	86065900	86066900	1.6808181443498629
chr2	86066000	86067000	1.7834221542599467
chr2	86066100	86067100	1.7576353982200268
chr2	86066200	86067200	1.927986237085044
chr2	86066300	86067300	1.9506436932610969
chr2	86066400	86067400	2.1771993229927737
chr2	86066500	86067500	1.6656073974389534
chr2	86066600	86067600	1.6918444930813017
chr2	86066700	86067700	1.1245745371223006
chr2	86066800	86067800	0.2311884552351623
chr2	86066900	86067900	0.28976599691369764
chr2	86067000	86068000	0.6872492051503282
chr2	86067100	86068100	0.5687010030141408
chr2	86067200	86068200	-0.1092380892650794
chr2	86067300	86068300	-0.06661556540421129
chr2	86068500	86069500	3.8743074332271705
chr2	86068600	86069600	3.0597126168690587
chr2	86068700	86069700	2.7568117610027625
chr2	86068800	86069800	2.1505549733316145
chr2	86068900	86069900	1.0474873919400474
chr2	86069000	86070000	1.1212623558949728
chr2	86069100	86070100	2.638899734068039
chr2	86069200	86070200	4.14984694939995
chr2	86069300	86070300	4.833401752992188
chr2	86069400	86070400	4.957977757032959
chr2	86069500	86070500	4.979891607318637
chr2	86069600	86070600	4.9430592253443395
chr2	86069700	86070700	4.755936197878535
chr2	86069800	86070800	4.769736770475445
chr2	86069900	86070900	4.877463422610265
chr2	86070000	86071000	4.381502573288976
chr2	86070100	86071100	3.1772963619178736
chr2	86070200	86071200	1.7463924655346008
chr2	86070800	86071800	1.385602300230268
chr2	86070900	86071900	1.4608173651454883
chr2	86071000	86072000	1.7452267271777915
chr2	86071100	86072100	2.3274501032399453
chr2	86071200	86072200	2.237604081530283
chr2	86071300	86072300	2.365556170582546
chr2	86071400	86072400	2.4082441949987627
chr2	86071500	86072500	2.8286402567629234
chr2	86071600	86072600	3.224894190667752
chr2	86071700	86072700	3.0555050872649065
chr2	86071800	86072800	3.0278225110449206
chr2	86071900	86072900	3.218524979504197
chr2	86072000	86073000	3.164265194698716
chr2	86072100	86073100	3.1393184115463484
chr2	86072200	86073200	3.125821153066611
chr2	86072300	86073300	2.8002185431963595
chr2	86072400	86073400	2.5604885088913623
chr2	86072500	86073500	1.6841065855722424
chr2	86072600	86073600	1.1763996546915991
chr2	86072700	86073700	0.6831151438499748
chr2	86072800	86073800	0.19929987939471272
chr2	86072900	86073900	0.07548318260527395
chr2	86073000	86074000	0.5050406552467372
chr2	86073100	86074100	-0.20608356475918216
chr2	86073200	86074200	0.01931345062377896
chr2	86073300	86074300	0.8994308565990989
chr2	86073400	86074400	1.1457604891185598
chr2	86073500	86074500	1.7656726306672517
chr2	86073600	86074600	1.943618816455436
chr2	86073700	86074700	2.65378940760085
chr2	86073800	86074800	3.296667953977043
chr2	86073900	86074900	3.260186203212413
chr2	86074000	86075000	3.249326251172249
chr2	86074100	86075100	3.3601690631015484
chr2	86074200	86075200	3.882907228806965
chr2	86074300	86075300	3.719419641082497
chr2	86074400	86075400	3.3725217459755523
chr2	86074500	86075500	3.4080691297272234
chr2	86074600	86075600	3.755268563165911
chr2	86074700	86075700	3.347103734936596
chr2	86074800	86075800	3.3201634443192183
chr2	86074900	86075900	3.3915013869921724
chr2	86075000	86076000	3.097263155314018
chr2	86075100	86076100	3.1764743292410187
chr2	86075200	86076200	2.3567244670584437
chr2	86075300	86076300	1.6091483833331564
chr2	86075400	86076400	1.7928216197590687
chr2	86076000	86077000	-0.2540914298107194
chr2	86076100	86077100	0.3611826170498099
chr2	86076200	86077200	1.2001460754681583
chr2	86076300	86077300	1.087344581543901
chr2	86076400	86077400	0.8724376349094095
chr2	86076500	86077500	0.8715855805543004
chr2	86076600	86077600	0.9352128110957226
chr2	86076700	86077700	0.648159825788281
chr2	86076800	86077800	1.3567381261447633
chr2	86076900	86077900	1.912280755152398
chr2	86077000	86078000	2.7075698961033607
chr2	86077100	86078100	2.239553330754964
chr2	86077200	86078200	1.6244553260667451
chr2	86077300	86078300	1.6073145288921913
chr2	86077400	86078400	1.7858404463214117
chr2	86077500	86078500	1.849256750350058
chr2	86077600	86078600	2.0167498107215773
chr2	86078400	86079400	-1.7596603201292806
chr2	86078500	86079500	-1.8007457726134228
chr2	86078600	86079600	-1.2789542113000891
chr2	86078700	86079700	-1.677858693940836
chr2	86078800	86079800	-0.9618051395838012
chr2	86078900	86079900	-0.8443059622080116
chr2	86079000	86080000	-1.2314422156935116
chr2	86079100	86080100	-1.0484632266436744
chr2	86079200	86080200	-0.7914998934362188
chr2	86079300	86080300	-0.4595479899749149
chr2	86079400	86080400	-0.12467486873258946
chr2	86079500	86080500	0.12106927033854264
chr2	86079600	86080600	0.29693775271116657
chr2	86079700	86080700	0.9162576501489516
chr2	86079800	86080800	0.6571444634496656
chr2	86079900	86080900	0.8532414201080513
chr2	86080000	86081000	1.853746511812788
chr2	86080100	86081100	1.2174606735266071
chr2	86080200	86081200	0.8848010682332375
chr2	86080300	86081300	1.3760952322578306
chr2	86080400	86081400	1.280340881129444
chr2	86080500	86081500	1.5146517469567211
chr2	86080600	86081600	1.0591524203483826
chr2	86080700	86081700	1.0814211927372614
chr2	86080800	86081800	0.9366580200693532
chr2	86080900	86081900	0.5872444722536285
chr2	86081000	86082000	0.3489198085232035
chr2	86081100	86082100	0.11657304361783992
chr2	86081200	86082200	0.0430368608677599
chr2	86081300	86082300	-0.35995682988859834
chr2	86081400	86082400	-0.6058058635059452
chr2	86081500	86082500	-0.7570399879844606
chr2	86081600	86082600	-0.4912826877860884
chr2	86081700	86082700	-0.4349036049888009
chr2	86081800	86082800	-0.4866103539851314
chr2	86081900	86082900	-0.5452104182302138
chr2	86082000	86083000	-0.8386204242247386
chr2	86082100	86083100	0.3519683015178535
chr2	86082200	86083200	0.7182506905704341
chr2	86082300	86083300	0.5483480681467758
chr2	86082600	86083600	0.7886475349872175
chr2	86082700	86083700	0.8400595532697636
chr2	86082800	86083800	1.058001048250697
chr2	86082900	86083900	1.9331100692976075
chr2	86083000	86084000	1.9609962034814117
chr2	86083100	86084100	1.7185873403015242
chr2	86083200	86084200	1.820969229554696
chr2	86083300	86084300	1.9882453850626995
chr2	86083400	86084400	1.6764912106372425
chr2	86083500	86084500	1.3683230865989964
chr2	86083600	86084600	1.5926557607734169
chr2	86084700	86085700	2.1846078118153023
chr2	86084800	86085800	1.9573086563380635
chr2	86084900	86085900	2.097308575371214
chr2	86085000	86086000	2.1973538482979253
chr2	86085100	86086100	1.6842129165218742
chr2	86085200	86086200	1.4551819470149852
chr2	86085300	86086300	0.9407425553039264
chr2	86085400	86086400	1.3927420919501154
chr2	86085500	86086500	0.9347739229286104
chr2	86085600	86086600	0.9922495917489201
chr2	86085700	86086700	0.6138693056723942
chr2	86085800	86086800	0.5894279630951172
chr2	86085900	86086900	0.3499130802087573
chr2	86087100	86088100	0.5889193653224266
chr2	86087200	86088200	0.05806610473735895
chr2	86087300	86088300	0.1054752417065047
chr2	86087400	86088400	0.2751497225603924
chr2	86087500	86088500	0.33829438268915624
chr2	86087600	86088600	0.3265313735679865
chr2	86087700	86088700	0.24730298958468835
chr2	86087800	86088800	0.3907933350359465
chr2	86090400	86091400	1.177835636033682
chr2	86090500	86091500	0.7232690035715387
chr2	86090600	86091600	0.0534081907354276
chr2	86090700	86091700	0.27655507160030185
chr2	86090800	86091800	0.4004673717207685
chr2	86090900	86091900	0.9401838778400956
chr2	86091000	86092000	0.7944245496891453
chr2	86091100	86092100	1.1305698042735182
chr2	86091200	86092200	0.5205042949105351
chr2	86091300	86092300	0.01482126232840944
chr2	86091400	86092400	0.12226150801831748
chr2	86091500	86092500	0.5867307992229798
chr2	86091600	86092600	0.8156343571439559
chr2	86091700	86092700	0.8129104854955338
chr2	86091800	86092800	0.6895683189723196
chr2	86091900	86092900	0.3185188447558993
chr2	86092000	86093000	0.3477781563955892
chr2	86092100	86093100	-0.031574816570470225
chr2	86092200	86093200	-0.4149230985186751
chr2	86092300	86093300	0.32621976473967296
chr2	86092400	86093400	0.07313174467483094
chr2	86092500	86093500	0.00514608571258275
chr2	86092600	86093600	0.02055702445470528
chr2	86092700	86093700	0.02393180889722497
chr2	86092800	86093800	0.1060111243279256
chr2	86092900	86093900	0.6831483476217366
chr2	86093000	86094000	0.2618533527625249
chr2	86093100	86094100	0.4606326726225104
chr2	86093200	86094200	0.5152533587682335
chr2	86093300	86094300	0.3223610402697017
chr2	86093400	86094400	0.632968804152399
chr2	86093500	86094500	0.6209449331084428
chr2	86093600	86094600	0.4303552889476409
chr2	86093700	86094700	-0.13450119745222766
chr2	86093800	86094800	-0.0021565079803691546
chr2	86093900	86094900	-0.2867528959007179
chr2	86094000	86095000	0.43457752452749276
chr2	86094100	86095100	0.3940751468280504
chr2	86094200	86095200	1.3852391219769946
chr2	86094300	86095300	1.078645117331568
chr2	86094400	86095400	0.9754829108369272
chr2	86094500	86095500	1.116847474628614
chr2	86094600	86095600	0.9213885954629736
chr2	86094700	86095700	1.1554961893659552
chr2	86094800	86095800	1.3846203218094073
chr2	86094900	86095900	1.469104080601794
chr2	86095000	86096000	1.4584436011322968
chr2	86095100	86096100	0.9436690966679272
chr2	86095200	86096200	-0.05361945281966919
chr2	86095300	86096300	0.05660188458536865
chr2	86095400	86096400	-0.10371197294931593
chr2	86095800	86096800	-1.5879757465352446
chr2	86095900	86096900	-1.4424062483043685
chr2	86096000	86097000	-1.8861629773202264
chr2	86096100	86097100	-1.4849198105756087
chr2	86096200	86097200	-1.3637477255255537
chr2	86097300	86098300	-1.281358135781849
chr2	86097400	86098400	-1.5922491149606572
chr2	86097500	86098500	-1.0630352524327489
chr2	86097600	86098600	-0.06363194617059853
chr2	86097700	86098700	0.02264905320947074
chr2	86097800	86098800	1.297726224591309
chr2	86097900	86098900	1.952842749224328
chr2	86098000	86099000	1.1232141755320464
chr2	86098100	86099100	1.2296822778222058
chr2	86098200	86099200	1.0962901363984756
chr2	86098300	86099300	1.0482004661333533
chr2	86098400	86099400	1.0742307217970162
chr2	86098500	86099500	0.9905057686163936
chr2	86098600	86099600	0.7076644464429083
chr2	86098700	86099700	0.04155718464009217
chr2	86098800	86099800	-0.313239563488866
chr2	86098900	86099900	-0.5767832161116498
chr2	86099000	86100000	0.9714751025638065
chr2	86099100	86100100	1.7879116554515848
chr2	86099200	86100200	2.471552255127769
chr2	86099300	86100300	2.7362706432740684
chr2	86099400	86100400	2.100818125949683
chr2	86099500	86100500	2.009017073673199
chr2	86099600	86100600	2.3395567143756977
chr2	86099700	86100700	2.75046288161214
chr2	86099800	86100800	2.3913368107744466
chr2	86099900	86100900	2.3504740134229523
chr2	86100000	86101000	2.2553132978013575
chr2	86100100	86101100	1.1966124745576836
chr2	86100200	86101200	0.9156731346987812
chr2	86100300	86101300	0.6975521078301766
chr2	86100400	86101400	1.6575271962871223
chr2	86100500	86101500	1.0127305740050625
chr2	86100600	86101600	1.1538896685344433
chr2	86100700	86101700	1.4868268849387487
chr2	86100800	86101800	1.7496863178712578
chr2	86100900	86101900	1.5906887433304582
chr2	86101000	86102000	1.4349045746638915
chr2	86101100	86102100	1.9849288921884365
chr2	86101200	86102200	1.3689124028974369
chr2	86101300	86102300	1.0215545579549403
chr2	86101400	86102400	0.19965983078959854
chr2	86101500	86102500	0.618662054364323
chr2	86101600	86102600	0.12319441048670265
chr2	86101700	86102700	-0.356334637491368
chr2	86101800	86102800	-0.3771180323211801
chr2	86101900	86102900	-0.3801655692355421
chr2	86102000	86103000	-0.510410897764879
chr2	86102100	86103100	-0.7590462293632737
chr2	86102200	86103200	-0.6725349411479489
chr2	86102300	86103300	-0.19761862834644325
chr2	86102400	86103400	0.0064605640183086534
chr2	86102500	86103500	0.2818087169447785
chr2	86102600	86103600	0.18080675456891485
chr2	86102700	86103700	0.09291881380842656
chr2	86102800	86103800	-0.22250758892065944
chr2	86102900	86103900	0.09564733087497812
chr2	86103000	86104000	-0.16754997296229204
chr2	86103100	86104100	-0.4488493748770639
chr2	86103200	86104200	-0.5250963661070664
chr2	86103300	86104300	-0.9256706220461042
chr2	86103400	86104400	-0.7286021894731443
chr2	86103500	86104500	-0.6079106808357907
chr2	86103600	86104600	0.0615659879852572
chr2	86103700	86104700	0.9271646205177594
chr2	86103800	86104800	1.2274313910526216
chr2	86103900	86104900	0.8314784955511766
chr2	86104000	86105000	1.0155324074500298
chr2	86104100	86105100	1.8771287747536527
chr2	86104200	86105200	1.5455686638646846
chr2	86104300	86105300	1.4882255458949067
chr2	86104400	86105400	1.554621075315874
chr2	86104500	86105500	1.346703281953045
chr2	86104600	86105600	0.8901756276198627
chr2	86104700	86105700	0.291722867068549
chr2	86104800	86105800	0.4096761230638605
chr2	86104900	86105900	0.9282845030513942
chr2	86105000	86106000	1.075900185566773
chr2	86105100	86106100	0.573465080218941
chr2	86105200	86106200	1.3342677950528832
chr2	86105300	86106300	1.5885979100960537
chr2	86106800	86107800	-0.2025821027233561
chr2	86106900	86107900	-0.1244764621576607
chr2	86107000	86108000	-0.35095938956521094
chr2	86107100	86108100	-1.0811118828844182
chr2	86107200	86108200	-1.1883215847306925
chr2	86107300	86108300	-0.845039381010342
chr2	86107400	86108400	-0.8741059563908452
chr2	86107500	86108500	-1.0815382177454171
chr2	86107600	86108600	-0.7794495716776252
chr2	86107700	86108700	-0.8772895056005806
chr2	86107800	86108800	-0.9359387162958004
chr2	86107900	86108900	-1.1402918396023742
chr2	86108200	86109200	-0.665184472327594
chr2	86108300	86109300	-0.6261742413957334
chr2	86108400	86109400	-0.4989819408768788
chr2	86108500	86109500	-0.8131490259824221
chr2	86108600	86109600	-0.7598797326899549
chr2	86108700	86109700	-1.0080531032690851
chr2	86108800	86109800	-1.1496341613957282
chr2	86108900	86109900	-1.3575101745822704
chr2	86109000	86110000	-0.9094397025022977
chr2	86109100	86110100	-0.9996693399244706
chr2	86109200	86110200	-0.4606694433620453
chr2	86109300	86110300	-0.7780262842827759
chr2	86109400	86110400	-1.1362518976521698
chr2	86109500	86110500	-1.3432025384525044
chr2	86109600	86110600	-1.7219897819342844
chr2	86109700	86110700	-1.5356685914144992
chr2	86109800	86110800	-0.901887083404412
chr2	86109900	86110900	-0.11489983951120368
chr2	86110000	86111000	-1.797684952219229
chr2	86110100	86111100	-1.9822087174475167
chr2	86110200	86111200	-2.974480478329101
chr2	86110300	86111300	-3.21223180552036
chr2	86110400	86111400	-2.1914383312058465
chr2	86110500	86111500	-1.9420088288387
chr2	86110600	86111600	-1.2876734435466384
chr2	86110700	86111700	-1.3237878309965536
chr2	86110800	86111800	-1.662660836920788
chr2	86110900	86111900	-2.2221767317899825
chr2	86111000	86112000	-1.3144342754912595
chr2	86112600	86113600	0.8553795016810536
chr2	86112700	86113700	0.4898123980348461
chr2	86112800	86113800	0.31981532582276034
chr2	86112900	86113900	-0.1279326713905961
chr2	86113000	86114000	-0.2996095996088868
chr2	86113100	86114100	-0.5419045104866612
chr2	86113200	86114200	-0.8570345112405346
chr2	86113300	86114300	-1.6685998358688794
chr2	86113400	86114400	-1.7398636010829398
chr2	86113500	86114500	-2.0019038480856697
chr2	86113600	86114600	-2.0410378282047867
chr2	86113700	86114700	-1.5450198810030518
chr2	86113800	86114800	-1.1923572110917178
chr2	86113900	86114900	-0.6888495031805374
chr2	86114000	86115000	-1.2271694258230004
chr2	86114100	86115100	-1.0568196256799616
chr2	86114200	86115200	-0.5631654146381365
chr2	86114300	86115300	-0.33514309893171274
chr2	86114400	86115400	-0.4604510666281514
chr2	86114500	86115500	0.14558239035770087
chr2	86114600	86115600	0.1873756166003409
chr2	86114700	86115700	0.04699010055550682
chr2	86114800	86115800	-0.6226359208607967
chr2	86114900	86115900	-0.9686439371912584
chr2	86115000	86116000	-0.33880781781844155
chr2	86115100	86116100	0.06029502629163355
chr2	86115200	86116200	-0.08596903713919453
chr2	86115300	86116300	0.20137689713375254
chr2	86115400	86116400	0.3047492648894618
chr2	86115500	86116500	0.305296679271714
chr2	86115600	86116600	0.18288111179382047
chr2	86115700	86116700	0.03687568243114149
chr2	86115800	86116800	0.3436277145804807
chr2	86115900	86116900	0.9834856980565744
chr2	86116000	86117000	0.2600872336235652
chr2	86116100	86117100	-0.1076625040352558
chr2	86116200	86117200	0.09432612643016176
chr2	86116300	86117300	0.7554424585110521
chr2	86116400	86117400	0.17812769400737308
chr2	86116500	86117500	0.13897557482219475
chr2	86116600	86117600	0.04540743653903148
chr2	86116700	86117700	-0.19326589242125167
chr2	86116800	86117800	-0.286212049636479
chr2	86116900	86117900	0.4628936883074856
chr2	86117000	86118000	1.126734279432141
chr2	86117100	86118100	1.520959593143682
chr2	86117200	86118200	1.1816705658190558
chr2	86117300	86118300	0.6074961675228692
chr2	86117400	86118400	0.005473444272436981
chr2	86117500	86118500	0.09594532743498403
chr2	86117600	86118600	0.318225645225096
chr2	86117700	86118700	0.444268592237806
chr2	86117800	86118800	0.2320449156687116
chr2	86117900	86118900	-0.9415743202593064
chr2	86118000	86119000	-1.0004778316830922
chr2	86118100	86119100	-1.468134339602294
chr2	86118200	86119200	-1.0417075486627467
chr2	86118300	86119300	-0.7250140907079764
chr2	86118400	86119400	0.24507912668020165
chr2	86118500	86119500	0.521423760765149
chr2	86118600	86119600	0.6024301691661202
chr2	86118700	86119700	0.8522839812594554
chr2	86118800	86119800	1.665754708654615
chr2	86118900	86119900	2.299841055774832
chr2	86119000	86120000	2.3830954624387113
chr2	86119100	86120100	1.7191630965744196
chr2	86119200	86120200	2.1283926712682466
chr2	86119300	86120300	2.070024264719412
chr2	86119400	86120400	0.997877592331728
chr2	86119500	86120500	0.5450418274451433
chr2	86119600	86120600	0.17862776791610793
chr2	86119700	86120700	-0.2960089029546329
chr2	86119800	86120800	-0.3407740237799988
chr2	86119900	86120900	-0.039304369708918034
chr2	86120000	86121000	-1.1693316028234955
chr2	86120100	86121100	-0.6660350330008533
chr2	86120200	86121200	-1.3473649021208378
chr2	86120300	86121300	-1.2566000978237999
chr2	86120400	86121400	-0.11669739981284392
chr2	86120500	86121500	-0.5622204808134649
chr2	86120600	86121600	-1.4661520579995029
chr2	86120700	86121700	-1.5824863531478697
chr2	86120800	86121800	-2.1120007379978096
chr2	86120900	86121900	-3.1033157864940417
chr2	86121000	86122000	-1.6562681411670293
chr2	86121100	86122100	-1.5530167425889183
chr2	86121200	86122200	-1.5360232702133352
chr2	86121300	86122300	-1.6090807895020256
chr2	86121400	86122400	-1.873282826777699
chr2	86121500	86122500	-1.7227988521691446
chr2	86121600	86122600	-0.5697518552663694
chr2	86122700	86123700	1.0656639025015993
chr2	86122800	86123800	1.830621889356544
chr2	86122900	86123900	1.6312414941414568
chr2	86123000	86124000	1.6255483791653529
chr2	86123100	86124100	1.7895880899598546
chr2	86123200	86124200	2.024399618946205
chr2	86123300	86124300	1.870305830604859
chr2	86123400	86124400	1.751043770535011
chr2	86123500	86124500	1.2735462556610757
chr2	86123600	86124600	1.1802792215595892
chr2	86123700	86124700	1.0487743888305516
chr2	86123800	86124800	0.4180883517258563
chr2	86123900	86124900	0.502707498899544
chr2	86124000	86125000	-0.34370900377985325
chr2	86124100	86125100	-0.4362173772731773
chr2	86124200	86125200	-0.6019398376887674
chr2	86124300	86125300	-0.7900477852810318
chr2	86124400	86125400	-1.2484566801971329
chr2	86124500	86125500	-1.2381226324822172
chr2	86124600	86125600	-0.43803717724830177
chr2	86124700	86125700	-0.7226207230622631
chr2	86124800	86125800	-1.0697979463726892
chr2	86124900	86125900	-0.5374456389988054
chr2	86125000	86126000	0.24133461337985454
chr2	86125100	86126100	0.5895904405778699
chr2	86125200	86126200	1.0281538286061012
chr2	86126300	86127300	0.04517393227059705
chr2	86126400	86127400	0.1665091756852446
chr2	86126500	86127500	0.15163760604724846
chr2	86126600	86127600	-0.6422097639649187
chr2	86126700	86127700	-0.7753334298811496
chr2	86126800	86127800	-1.0293440722994984
chr2	86126900	86127900	-1.048598341385813
chr2	86127000	86128000	-1.1101021618383005
chr2	86127100	86128100	-1.6869247389426545
chr2	86127200	86128200	-1.395242328273563
chr2	86127300	86128300	-1.2898343358673332
chr2	86127400	86128400	-2.0859989087657747
chr2	86127500	86128500	-1.4576631773063842
chr2	86127600	86128600	-0.40701986868382
chr2	86127700	86128700	-0.07167949411302048
chr2	86127800	86128800	-0.2641566522601527
chr2	86127900	86128900	0.018978757720955617
chr2	86128000	86129000	-0.06018272237588857
chr2	86128300	86129300	-0.4713568218127525
chr2	86128400	86129400	-0.5169302005820949
chr2	86128500	86129500	-0.7214804654825081
chr2	86128600	86129600	-0.9458984294675348
chr2	86128700	86129700	-1.237635366390186
chr2	86128800	86129800	-1.2267851841104795
chr2	86128900	86129900	-1.624329881084468
chr2	86129000	86130000	-1.627130866141652
chr2	86129100	86130100	-1.6480414112005282
chr2	86129200	86130200	-1.2042966494267098
chr2	86129300	86130300	-0.6169293033586746
chr2	86129400	86130400	-0.4572004276871297
chr2	86129500	86130500	-0.2828206220681189
chr2	86129600	86130600	-0.19050610842447552
chr2	86129700	86130700	0.03864045596068609
chr2	86129800	86130800	0.3439774585358448
chr2	86129900	86130900	0.6869754698780378
chr2	86130000	86131000	1.3034248659518122
chr2	86130100	86131100	0.8292090795493328
chr2	86130200	86131200	0.716270588442616
chr2	86130300	86131300	0.24040877483566656
chr2	86130400	86131400	0.9435914586416292
chr2	86130500	86131500	0.3457437623677824
chr2	86130600	86131600	0.5760502847617325
chr2	86130700	86131700	0.28114008265806323
chr2	86130800	86131800	0.11402142117905745
chr2	86130900	86131900	0.04258833493849898
chr2	86131000	86132000	-0.7026214198206799
chr2	86131100	86132100	-0.7713463651404354
chr2	86131200	86132200	-0.8013841655630324
chr2	86132700	86133700	2.4847823647560445
chr2	86132800	86133800	2.565377950157325
chr2	86132900	86133900	2.7809905451647667
chr2	86133000	86134000	2.620456851201509
chr2	86133100	86134100	2.6574758082145618
chr2	86133200	86134200	2.2245559009157407
chr2	86133300	86134300	2.2163180861069747
chr2	86133400	86134400	1.9738660025192485
chr2	86133500	86134500	1.5377251659990665
chr2	86133600	86134600	1.820911347691731
chr2	86133700	86134700	1.460955770752689
chr2	86133800	86134800	0.9229022211228184
chr2	86133900	86134900	0.19353213442397504
chr2	86134000	86135000	0.1536967493126617
chr2	86134100	86135100	-0.10809948511401413
chr2	86134200	86135200	-0.9917108920162064
chr2	86134300	86135300	-0.8117518889149519
chr2	86134400	86135400	-0.7070448106434005
chr2	86134500	86135500	0.7235191989579179
chr2	86134600	86135600	0.8453269149779529
chr2	86134700	86135700	0.7677701398059537
chr2	86134800	86135800	0.6468695106049247
chr2	86134900	86135900	1.1473426769900437
chr2	86135000	86136000	1.11160909257089
chr2	86135100	86136100	0.6861504819927842
chr2	86135200	86136200	1.966605195346857
chr2	86135300	86136300	2.1486191170462936
chr2	86135400	86136400	2.0067691941413988
chr2	86135500	86136500	1.164679863381096
chr2	86135600	86136600	0.9908666195765562
chr2	86135700	86136700	0.9974660575885818
chr2	86135800	86136800	0.5735126446841767
chr2	86135900	86136900	0.3700178216647012
chr2	86136000	86137000	0.5410247817089244
chr2	86136100	86137100	1.189385005937643
chr2	86136200	86137200	1.082498984756408
chr2	86136300	86137300	1.2804114648220166
chr2	86136400	86137400	1.1861357069063594
chr2	86136500	86137500	1.286065938691221
chr2	86136600	86137600	1.1093325078378449
chr2	86136700	86137700	1.291974074519726
chr2	86136800	86137800	1.9307544007038888
chr2	86136900	86137900	2.2567271665459483
chr2	86137000	86138000	1.7329841183020946
chr2	86137100	86138100	2.1020851099126303
chr2	86137200	86138200	1.8440995305779573
chr2	86137300	86138300	1.7216621047551497
chr2	86137400	86138400	1.8236588130006728
chr2	86137500	86138500	2.0694922479023896
chr2	86137600	86138600	1.8922520277138248
chr2	86138700	86139700	-0.10991312614744274
chr2	86138800	86139800	0.0792857756779161
chr2	86138900	86139900	-0.18224705440533884
chr2	86139000	86140000	-0.3516284654166552
chr2	86139100	86140100	0.09143201705212632
chr2	86139200	86140200	0.4112772658603823
chr2	86140900	86141900	1.5175094778896996
chr2	86141000	86142000	1.0910567375185618
chr2	86141100	86142100	-0.3728326121414775
chr2	86141200	86142200	-1.113710275853177
chr2	86141300	86142300	-2.0519274211970218
chr2	86141400	86142400	-2.3315342868845974
chr2	86141500	86142500	-2.377067907957775
chr2	86141600	86142600	-2.8447890364815263
chr2	86141700	86142700	-2.820670302266004
chr2	86141800	86142800	-2.682981917035008
chr2	86141900	86142900	-2.688430403188476
chr2	86142000	86143000	-2.90186828773348
chr2	86142100	86143100	-2.2359225712272397
chr2	86142200	86143200	-1.7776842800073087
chr2	86142300	86143300	-1.4131078325537618
chr2	86142400	86143400	-1.2745956724709455
chr2	86142500	86143500	-1.498472091771772
chr2	86142600	86143600	-1.306516066006515
chr2	86142700	86143700	-0.7890435364751994
chr2	86142800	86143800	-0.6317954513042914
chr2	86142900	86143900	-0.989337113500478
chr2	86143000	86144000	-0.9681494318760547
chr2	86143100	86144100	-0.8335318946834065
chr2	86143200	86144200	-0.8384950951063462
chr2	86143300	86144300	-0.574778062757585
chr2	86143400	86144400	-0.14570844991745846
chr2	86143500	86144500	-0.042850204269108426
chr2	86143600	86144600	0.3809384596921173
chr2	86143700	86144700	0.3770159596825341
chr2	86143800	86144800	0.4342509160965356
chr2	86143900	86144900	0.9823034757501132
chr2	86144000	86145000	0.9432719366324004
chr2	86144100	86145100	0.5967935056873782
chr2	86144200	86145200	0.9924004111757221
chr2	86144300	86145300	1.2253016282029032
chr2	86144400	86145400	0.9222198926389308
chr2	86145600	86146600	-0.3190145693845919
chr2	86145700	86146700	-0.18606472638494945
chr2	86145800	86146800	-0.7448402453073818
chr2	86146100	86147100	-0.3284771959032846
chr2	86146400	86147400	0.005789321793978424
chr2	86146500	86147500	0.030269610859211107
chr2	86146600	86147600	0.8503178673172798
chr2	86146700	86147700	1.0555030704780106
chr2	86146800	86147800	1.3673281320059152
chr2	86146900	86147900	1.6146053795057658
chr2	86147000	86148000	1.1263592203683208
chr2	86147100	86148100	0.3266898969985635
chr2	86147200	86148200	-0.2695383312703837
chr2	86147300	86148300	-1.0530114797119143
chr2	86147400	86148400	-0.9466370368207128
chr2	86147500	86148500	-2.082744797988373
chr2	86147600	86148600	-3.4632221904182323
chr2	86147700	86148700	-3.919836804500578
chr2	86147800	86148800	-4.302736080029892
chr2	86147900	86148900	-4.650439530837251
chr2	86148000	86149000	-4.574027125736608
chr2	86148100	86149100	-4.5405388434272265
chr2	86148200	86149200	-4.8172424142974215
chr2	86148300	86149300	-4.386591288345461
chr2	86148400	86149400	-5.402785261387613
chr2	86148500	86149500	-4.672212910226455
chr2	86148600	86149600	-4.4183463401173615
chr2	86148700	86149700	-4.258112774724665
chr2	86148800	86149800	-4.634196712513475
chr2	86148900	86149900	-4.966968573819615
chr2	86149000	86150000	-5.283042941385838
chr2	86149100	86150100	-4.780299234781237
chr2	86149200	86150200	-4.151157249579861
chr2	86149300	86150300	-3.556079985419487
chr2	86149400	86150400	-2.4696914371496366
chr2	86149500	86150500	-2.198008017416999
chr2	86149600	86150600	-1.990639023537584
chr2	86149700	86150700	-1.6650326390033772
chr2	86149800	86150800	-0.4577010292762963
chr2	86149900	86150900	-0.3177863970540963
chr2	86150000	86151000	0.0208951441193991
chr2	86150100	86151100	0.3290706250866779
chr2	86150200	86151200	0.6194442660328615
chr2	86150300	86151300	1.2848195189219804
chr2	86150400	86151400	1.2968942824197836
chr2	86150500	86151500	1.8528982841792736
chr2	86150600	86151600	2.6005790933244204
chr2	86150700	86151700	2.5157926532104162
chr2	86150800	86151800	1.7651336270372957
chr2	86150900	86151900	1.8916264962304743
chr2	86151000	86152000	1.975280963968346
chr2	86151100	86152100	2.059355725223876
chr2	86151200	86152200	1.856806582574
chr2	86151300	86152300	1.0885712868521673
chr2	86151400	86152400	0.8960507266177865
chr2	86152500	86153500	3.070683688899473
chr2	86152600	86153600	2.359244743401911
chr2	86152700	86153700	2.35314092119433
chr2	86152800	86153800	2.6191008217372005
chr2	86152900	86153900	2.277920467802297
chr2	86153000	86154000	2.015510633049087
chr2	86153100	86154100	1.9514608797750568
chr2	86154300	86155300	1.2973203109127378
chr2	86154400	86155400	1.2361304833597304
chr2	86154500	86155500	1.4943836306734877
chr2	86154600	86155600	1.5531023525096697
chr2	86154700	86155700	1.837396086465435
chr2	86154800	86155800	2.0869536394053325
chr2	86154900	86155900	1.3998446921215566
chr2	86155000	86156000	1.1405593533827554
chr2	86155100	86156100	0.8569642601803513
chr2	86155200	86156200	0.9490853296598264
chr2	86155300	86156300	0.9484492125485466
chr2	86155400	86156400	1.2521882887118367
chr2	86155500	86156500	1.1692739146683062
chr2	86155600	86156600	1.1747087693588831
chr2	86156600	86157600	0.3140807130864689
chr2	86156700	86157700	0.02528033948442641
chr2	86156800	86157800	0.4607644192489161
chr2	86157800	86158800	0.9782061327905548
chr2	86157900	86158900	1.8970786647628284
chr2	86158000	86159000	1.8263040598538702
chr2	86158100	86159100	2.1149566829524176
chr2	86158200	86159200	2.9004378767344274
chr2	86158300	86159300	3.0377980391229764
chr2	86158400	86159400	2.8956896765622187
chr2	86158500	86159500	3.438563585568488
chr2	86158600	86159600	3.7334644312974334
chr2	86158700	86159700	2.953040744667597
chr2	86158800	86159800	3.0930642263621584
chr2	86158900	86159900	2.30688130071296
chr2	86159000	86160000	2.4251845270074557
chr2	86159100	86160100	1.865804028192408
chr2	86159200	86160200	1.361142014607334
chr2	86159300	86160300	0.9909180606038392
chr2	86159400	86160400	1.240991900575875
chr2	86159500	86160500	0.9558586197724502
chr2	86159600	86160600	0.7327072702031053
chr2	86159700	86160700	0.8917141786578431
chr2	86159800	86160800	0.5272531877859588
chr2	86159900	86160900	0.4944340065114807
chr2	86160000	86161000	0.34518567895036345
chr2	86160100	86161100	0.6953961477903277
chr2	86160200	86161200	0.8372592399002501
chr2	86160300	86161300	1.5114093937832285
chr2	86161800	86162800	1.5317375371051876
chr2	86161900	86162900	0.9628272562015716
chr2	86162000	86163000	0.9196745872862199
chr2	86162100	86163100	1.289489835630993
chr2	86162200	86163200	1.1374489366753826
chr2	86162300	86163300	1.1328131323306878
chr2	86162400	86163400	1.0099292614898223
chr2	86162500	86163500	1.3332539795438931
chr2	86162600	86163600	1.0906337274311
chr2	86162700	86163700	0.4237231811906157
chr2	86162800	86163800	0.2606490840982993
chr2	86162900	86163900	0.5122408281362071
chr2	86164700	86165700	2.689920281589325
chr2	86164800	86165800	2.3838231436589656
chr2	86164900	86165900	1.5535044328883174
chr2	86165000	86166000	1.350681289666389
chr2	86165100	86166100	0.6470687441124237
chr2	86165200	86166200	0.35655251600896065
chr2	86165300	86166300	0.83378037152255
chr2	86165400	86166400	0.952927149392272
chr2	86165500	86166500	0.4249803270568428
chr2	86165600	86166600	0.2753404295406525
chr2	86165700	86166700	-0.3327288551534122
chr2	86165800	86166800	0.1332471545295653
chr2	86165900	86166900	0.8451546746051816
chr2	86166000	86167000	0.8547630268246452
chr2	86167600	86168600	1.0186469385667614
chr2	86167700	86168700	1.18403621559589
chr2	86167800	86168800	0.28063433659607395
chr2	86167900	86168900	0.4611134935909304
chr2	86168000	86169000	0.14708229505760045
chr2	86168100	86169100	-0.1240413724692088
chr2	86168200	86169200	-0.3151189192796916
chr2	86168300	86169300	0.1428529438720437
chr2	86168400	86169400	0.4470921291053232
chr2	86168500	86169500	0.7468929449357107
chr2	86168600	86169600	0.580091819939061
chr2	86168700	86169700	0.1889267491039024
chr2	86168800	86169800	0.4893846353834973
chr2	86168900	86169900	0.3535770769195857
chr2	86169000	86170000	0.9165708177759097
chr2	86169100	86170100	1.426034347942024
chr2	86169200	86170200	1.793233002768999
chr2	86169300	86170300	1.225403092962281
chr2	86169400	86170400	0.4544950868303228
chr2	86169500	86170500	0.4747583004669397
chr2	86169600	86170600	0.5282286218748354
chr2	86169700	86170700	0.7274916809083509
chr2	86169800	86170800	0.7786196115257793
chr2	86169900	86170900	1.0793669500637857
chr2	86170000	86171000	0.6358286474535731
chr2	86170100	86171100	0.5837198633238099
chr2	86170200	86171200	0.4652402238787553
chr2	86170300	86171300	0.9896181754675591
chr2	86170400	86171400	1.6154265990268537
chr2	86170500	86171500	1.3320798550121342
chr2	86170600	86171600	1.574972640370039
chr2	86170700	86171700	2.1935652650380697
chr2	86170800	86171800	1.931634523726435
chr2	86170900	86171900	0.9794152663785134
chr2	86172000	86173000	1.8218026456412852
chr2	86172100	86173100	1.4330491524466027
chr2	86172200	86173200	1.8210073510020404
chr2	86172300	86173300	1.2933895542442202
chr2	86172400	86173400	1.7621153405890655
chr2	86172500	86173500	1.4872574663242824
chr2	86172600	86173600	1.258420261918062
chr2	86172700	86173700	1.7477780739670357
chr2	86172800	86173800	1.0945578768992617
chr2	86172900	86173900	1.3035326906235978
chr2	86173000	86174000	1.300617739759668
chr2	86173100	86174100	1.6667553352644129
chr2	86173200	86174200	0.9785465422257316
chr2	86173300	86174300	1.6058953076753977
chr2	86173400	86174400	1.1365054512388189
chr2	86173500	86174500	0.5473643316992133
chr2	86173600	86174600	0.649364563203393
chr2	86173700	86174700	0.05341811759122615
chr2	86173800	86174800	0.3099306447809865
chr2	86173900	86174900	0.4628211425507326
chr2	86174000	86175000	-0.41788868819632385
chr2	86174100	86175100	-0.5025788784814957
chr2	86174200	86175200	0.6646378957634117
chr2	86174300	86175300	0.8595239744725212
chr2	86174400	86175400	0.7087705689253196
chr2	86174500	86175500	0.9946983800449266
chr2	86174600	86175600	1.5212818938689208
chr2	86174700	86175700	1.2496790470215726
chr2	86174800	86175800	1.4708110019127014
chr2	86174900	86175900	1.5335732767617545
chr2	86175000	86176000	2.4730879450355574
chr2	86175100	86176100	2.4834524478853086
chr2	86175200	86176200	1.7687610883364326
chr2	86175300	86176300	1.3886001884973225
chr2	86175400	86176400	1.5484751591619257
chr2	86175500	86176500	1.5030389835697957
chr2	86175600	86176600	1.1739659093807204
chr2	86175700	86176700	1.09038740790318
chr2	86175800	86176800	0.9956688091814556
chr2	86175900	86176900	0.7867804262554673
chr2	86176000	86177000	0.34143091824359234
chr2	86176100	86177100	0.5321822513267971
chr2	86176200	86177200	1.2249283419985366
chr2	86176300	86177300	1.706062119309147
chr2	86176400	86177400	1.4461636082915983
chr2	86176500	86177500	0.9990651981530771
chr2	86176600	86177600	0.8826307214649669
chr2	86176700	86177700	0.8987818105712656
chr2	86176800	86177800	1.195317518388867
chr2	86176900	86177900	1.4416671834190982
chr2	86177000	86178000	1.4839711240426117
chr2	86177100	86178100	1.3719587604027037
chr2	86177200	86178200	1.1376698599607609
chr2	86178400	86179400	0.5216985263049542
chr2	86178500	86179500	1.1725398873137498
chr2	86178600	86179600	1.4707127442293646
chr2	86178700	86179700	2.1867532854939413
chr2	86178800	86179800	2.6025391643592104
chr2	86178900	86179900	2.046944780055309
chr2	86179000	86180000	1.353566584018766
chr2	86179100	86180100	0.8220375544688145
chr2	86179200	86180200	1.1334912606640049
chr2	86179300	86180300	1.1466552992390742
chr2	86179400	86180400	1.5406919132728716
chr2	86179500	86180500	1.2224698587587868
chr2	86180500	86181500	1.9244543684456352
chr2	86180600	86181600	2.0735240328609
chr2	86180700	86181700	1.9630485673828009
chr2	86180800	86181800	2.0209257121956976
chr2	86180900	86181900	2.1676043350333507
chr2	86181000	86182000	2.3288805428260075
chr2	86181100	86182100	1.6478804861933816
chr2	86181200	86182200	1.9541461628540324
chr2	86181300	86182300	1.861647213432976
chr2	86181400	86182400	1.598273464153266
chr2	86181500	86182500	0.8244662242115378
chr2	86181600	86182600	0.15811747027864695
chr2	86181700	86182700	0.1710972786709149
chr2	86181800	86182800	-0.15360746237853135
chr2	86181900	86182900	-0.7015537314966043
chr2	86182000	86183000	-1.519691365167637
chr2	86182100	86183100	-1.2337567233021802
chr2	86182200	86183200	-0.575531229545782
chr2	86182300	86183300	-0.4594118938507224
chr2	86182400	86183400	-0.4951768874509028
chr2	86182500	86183500	-0.2128780434452798
chr2	86182600	86183600	0.0815174835616103
chr2	86182700	86183700	0.2747761392727047
chr2	86182800	86183800	0.3911836736552174
chr2	86182900	86183900	0.2515662458850544
chr2	86183000	86184000	0.7250326826879784
chr2	86183100	86184100	1.34094001445198
chr2	86183200	86184200	0.3771564140402265
chr2	86183300	86184300	0.5204272421755982
chr2	86183400	86184400	0.7742336834595697
chr2	86183500	86184500	1.1502869444413353
chr2	86183600	86184600	1.1367726071275903
chr2	86183700	86184700	0.9671339153468156
chr2	86183800	86184800	1.0843458167200746
chr2	86183900	86184900	1.2055345679826408
chr2	86184000	86185000	1.2619661826983726
chr2	86184100	86185100	0.7380769586011829
chr2	86184200	86185200	0.0031314903793680147
chr2	86184300	86185300	-0.6159141602728813
chr2	86184400	86185400	-1.2959550990537836
chr2	86184500	86185500	-1.3729594559176368
chr2	86184600	86185600	-1.7578524141482432
chr2	86184700	86185700	-1.5280174465949323
chr2	86184800	86185800	-1.1075711208754937
chr2	86184900	86185900	-0.7859182546590557
chr2	86185000	86186000	-0.7695776944827964
chr2	86185100	86186100	-0.8029955545422595
chr2	86185200	86186200	0.09571057535670076
chr2	86185300	86186300	-0.030026151625608857
chr2	86185400	86186400	0.7705578448516143
chr2	86185500	86186500	0.2328846832429864
chr2	86185600	86186600	1.0630310412374588
chr2	86185700	86186700	0.5261228352978382
chr2	86185800	86186800	-0.05042345891466697
chr2	86185900	86186900	-0.056426992803630775
chr2	86186000	86187000	-0.12652110057159383
chr2	86186100	86187100	-0.4464494308019294
chr2	86186200	86187200	-0.19937205896075846
chr2	86186300	86187300	0.1405238934359021
chr2	86186400	86187400	-0.07676265213355797
chr2	86186500	86187500	0.825092353200467
chr2	86186600	86187600	0.3464855912016697
chr2	86186700	86187700	1.217716438745983
chr2	86186800	86187800	1.5779145750464254
chr2	86186900	86187900	1.6737081888025296
chr2	86187000	86188000	1.3207784300777365
chr2	86187100	86188100	1.8183932533072409
chr2	86187200	86188200	2.1818878346131
chr2	86187300	86188300	2.5736085051337776
chr2	86187400	86188400	2.881009214358909
chr2	86187500	86188500	2.247967653852056
chr2	86187600	86188600	2.741522926159916
chr2	86187700	86188700	2.45638973258303
chr2	86187800	86188800	2.7773738237395316
chr2	86187900	86188900	2.3364075993458187
chr2	86188000	86189000	2.4370914203909346
chr2	86188100	86189100	2.38428102760699
chr2	86188200	86189200	2.4788536612869674
chr2	86188300	86189300	2.218351286667206
chr2	86188400	86189400	2.517422245492994
chr2	86188500	86189500	2.8402458208459067
chr2	86188600	86189600	2.06901310263454
chr2	86188700	86189700	1.5177498531496194
chr2	86188800	86189800	1.2914479984038785
chr2	86188900	86189900	1.0776722525247089
chr2	86189000	86190000	0.6830051348871027
chr2	86189100	86190100	0.5205526582849499
chr2	86189200	86190200	0.2406746150293572
chr2	86189300	86190300	0.5483062549069827
chr2	86189400	86190400	0.025990783028986882
chr2	86189500	86190500	-0.5750137773087111
chr2	86189600	86190600	-0.14888131620195785
chr2	86189700	86190700	0.6281080192358534
chr2	86189800	86190800	0.02493878515396481
chr2	86189900	86190900	0.6588674741834709
chr2	86190000	86191000	1.2647611613990362
chr2	86190100	86191100	1.3854421579348062
chr2	86190200	86191200	1.0599856225957611
chr2	86190300	86191300	0.5246140322298198
chr2	86191800	86192800	0.15185911955743847
chr2	86191900	86192900	-0.5405989600176305
chr2	86192000	86193000	0.2231769115919988
chr2	86192100	86193100	0.4695112474462861
chr2	86192200	86193200	0.2867954102146799
chr2	86192300	86193300	0.757380569719122
chr2	86192400	86193400	0.8768588049233227
chr2	86192500	86193500	0.9222912436348844
chr2	86192600	86193600	0.3175338936825776
chr2	86192700	86193700	0.6703254850834616
chr2	86192800	86193800	0.7302676701215179
chr2	86192900	86193900	0.3428867648138927
chr2	86193000	86194000	0.2467171110231485
chr2	86193100	86194100	0.3929832276221236
chr2	86193200	86194200	0.3214552540872649
chr2	86193300	86194300	0.34389161097581106
chr2	86193400	86194400	0.3159946238066365
chr2	86193500	86194500	0.19440020361908136
chr2	86193600	86194600	0.0003381726907355586
chr2	86193700	86194700	-0.906985040324145
chr2	86193800	86194800	-0.7625002438866323
chr2	86193900	86194900	-0.4470805091523244
chr2	86194000	86195000	-0.9319895675400824
chr2	86194100	86195100	-0.9458241949022738
chr2	86194200	86195200	-0.6101014106197262
chr2	86194300	86195300	-0.36237689072044943
chr2	86194400	86195400	-0.05794384466096846
chr2	86194500	86195500	0.3080692196763841
chr2	86194600	86195600	1.0213522534776105
chr2	86195700	86196700	0.14657308514683084
chr2	86195800	86196800	0.052705817094912656
chr2	86195900	86196900	-0.0048786036962299795
chr2	86196000	86197000	0.08673958799787632
chr2	86196100	86197100	0.5266360729670674
chr2	86196200	86197200	0.8407104643034589
chr2	86196300	86197300	0.6435248918062325
chr2	86196400	86197400	0.4129158573573607
chr2	86196500	86197500	1.108852297794023
chr2	86196600	86197600	1.4034771954868408
chr2	86196700	86197700	1.2904176629747972
chr2	86196800	86197800	1.4287620381012407
chr2	86199000	86200000	-2.810968218370176
chr2	86199100	86200100	-3.2051875151653566
chr2	86199200	86200200	-2.702108551885897
chr2	86199300	86200300	-2.230479269641264
chr2	86199400	86200400	-1.881412589606944
chr2	86199500	86200500	-1.4503704882694517
chr2	86199600	86200600	-0.27722786003356503
chr2	86199700	86200700	-0.003215881038515462
chr2	86199800	86200800	-0.15263063603933547
chr2	86199900	86200900	0.6889523870046288
chr2	86200000	86201000	0.9637998204150869
chr2	86200100	86201100	1.2219575434800058
chr2	86200200	86201200	0.9157434374234202
chr2	86200300	86201300	0.1894118421758717
chr2	86200400	86201400	-0.09768832512077903
chr2	86200500	86201500	0.649112924159875
chr2	86200600	86201600	1.2417491502845954
chr2	86200700	86201700	1.868859998255723
chr2	86200800	86201800	2.2151760172061423
chr2	86200900	86201900	1.4977888165129285
chr2	86201000	86202000	0.9821085991812478
chr2	86201100	86202100	1.8364533824850453
chr2	86201200	86202200	1.9049546948123848
chr2	86201300	86202300	2.087532070677024
chr2	86201400	86202400	2.065654548923705
chr2	86201500	86202500	1.1614077814216133
chr2	86201600	86202600	0.7094110018580809
chr2	86201700	86202700	0.31933238163249017
chr2	86201800	86202800	-0.09198173174461924
chr2	86201900	86202900	0.5927956725009781
chr2	86202000	86203000	0.45725291362466636
chr2	86202100	86203100	0.0921120451962627
chr2	86203100	86204100	1.830322738077956
chr2	86203200	86204200	1.7092233000169879
chr2	86203300	86204300	1.8402029849992088
chr2	86203400	86204400	1.577954870033717
chr2	86204500	86205500	2.174046904827795
chr2	86204600	86205600	2.223822021350652
chr2	86204700	86205700	1.7654808527159285
chr2	86204800	86205800	1.4276933903709754
chr2	86204900	86205900	1.1081819825194308
chr2	86205000	86206000	0.9839536548941622
chr2	86205100	86206100	0.5643075926674197
chr2	86205200	86206200	0.9444569522270015
chr2	86205300	86206300	0.3127477060698954
chr2	86205400	86206400	0.2882562042280777
chr2	86205500	86206500	0.220785042615962
chr2	86205600	86206600	-0.2008018749845397
chr2	86205700	86206700	0.3226754356764511
chr2	86205800	86206800	0.06332171643104746
chr2	86205900	86206900	0.3762104535608711
chr2	86206000	86207000	1.0171545522142784
chr2	86206100	86207100	1.4962477431290355
chr2	86206200	86207200	0.6522271279040389
chr2	86206300	86207300	1.2066649176245157
chr2	86206400	86207400	1.3192640212978501
chr2	86206500	86207500	1.4944974118262309
chr2	86206600	86207600	1.7312587565536426
chr2	86206700	86207700	1.5705692139172882
chr2	86206800	86207800	2.169188079503055
chr2	86206900	86207900	2.634241434623816
chr2	86207000	86208000	2.362051295471522
chr2	86207100	86208100	1.7786949661695115
chr2	86207200	86208200	2.1574401936233647
chr2	86207300	86208300	2.115199174052794
chr2	86207400	86208400	1.1355083952690168
chr2	86207500	86208500	1.0411167161457346
chr2	86207600	86208600	1.3740594244649007
chr2	86207700	86208700	1.6076226361087926
chr2	86207800	86208800	1.6414262347360098
chr2	86207900	86208900	0.9950755704095248
chr2	86208000	86209000	0.8750668200083828
chr2	86208100	86209100	1.6515149882362332
chr2	86208200	86209200	1.7444236309849432
chr2	86208300	86209300	1.4391655185965806
chr2	86208400	86209400	2.1889921345755186
chr2	86208500	86209500	1.7580100213469212
chr2	86208600	86209600	1.0085755507579413
chr2	86208700	86209700	0.10912156882477328
chr2	86208800	86209800	0.005070176789062267
chr2	86208900	86209900	0.10796107077904554
chr2	86209000	86210000	0.16429586036774677
chr2	86209100	86210100	-0.2930189512367984
chr2	86209200	86210200	-0.3841777176545768
chr2	86209300	86210300	-0.5055455391230111
chr2	86210400	86211400	0.34813602554396256
chr2	86210500	86211500	0.0984564842647469
chr2	86210600	86211600	-0.11952983782690545
chr2	86210700	86211700	0.02246317232138971
chr2	86210800	86211800	-0.09409804087646327
chr2	86210900	86211900	-0.031689274840319984
chr2	86211000	86212000	-0.24474454346244093
chr2	86211100	86212100	-0.035616994922168445
chr2	86211200	86212200	0.5835024078414179
chr2	86211300	86212300	0.5711528728115632
chr2	86211400	86212400	0.9842906038264386
chr2	86211500	86212500	1.336636449914857
chr2	86211600	86212600	1.4370731798524832
chr2	86211700	86212700	1.576123283014691
chr2	86211800	86212800	2.4723092928756545
chr2	86211900	86212900	3.0662191995248884
chr2	86212000	86213000	3.5137369353115253
chr2	86212100	86213100	3.739757695563713
chr2	86212200	86213200	3.4954984422627122
chr2	86212300	86213300	3.4927075296946573
chr2	86212400	86213400	3.392920028010844
chr2	86212500	86213500	3.316630904249992
chr2	86212600	86213600	3.6208098951000616
chr2	86212700	86213700	3.5513493954967696
chr2	86212800	86213800	2.8857062771992164
chr2	86212900	86213900	2.257331711405453
chr2	86213600	86214600	2.1927001868378926
chr2	86213700	86214700	1.6582110385927156
chr2	86213800	86214800	1.9258737794573024
chr2	86213900	86214900	2.5082461491029973
chr2	86214000	86215000	2.3917919315949567
chr2	86215100	86216100	1.1887367140302352
chr2	86215200	86216200	0.8481148251215577
chr2	86215300	86216300	1.3136788758123
chr2	86215400	86216400	0.7777883277148283
chr2	86215500	86216500	1.2819073823050606
chr2	86215600	86216600	1.9656884387047224
chr2	86215700	86216700	2.350824204355648
chr2	86215800	86216800	1.7244030409311015
chr2	86215900	86216900	1.5710396647708451
chr2	86216000	86217000	1.5871457379333769
chr2	86216100	86217100	1.5034870206567683
chr2	86216200	86217200	1.5415295828674018
chr2	86216300	86217300	1.0839691188109444
chr2	86216400	86217400	1.3934019180371238
chr2	86216500	86217500	0.7870766157138787
chr2	86216600	86217600	1.1035712856608089
chr2	86217700	86218700	1.4325906904402843
chr2	86217800	86218800	1.5582127959077552
chr2	86217900	86218900	2.2818403415181168
chr2	86218000	86219000	2.0876959425691304
chr2	86218100	86219100	2.1558985085871902
chr2	86218200	86219200	2.0125915159509624
chr2	86218300	86219300	2.198139332982652
chr2	86218400	86219400	2.0152574721383547
chr2	86219500	86220500	3.48421818152713
chr2	86219600	86220600	3.82843330818694
chr2	86219700	86220700	3.4380603670221745
chr2	86219800	86220800	3.803030250654517
chr2	86219900	86220900	3.9133229471441857
chr2	86220000	86221000	3.8397882685433893
chr2	86220100	86221100	3.7936502792673337
chr2	86220200	86221200	3.954179433422821
chr2	86220300	86221300	3.098763079000148
chr2	86220400	86221400	3.0909822660294206
chr2	86220500	86221500	3.1405858813582883
chr2	86220600	86221600	2.521980970777692
chr2	86220700	86221700	3.3547396999907972
chr2	86220800	86221800	3.1087120907071166
chr2	86220900	86221900	3.0140855236276054
chr2	86221000	86222000	3.1173230559362923
chr2	86221100	86222100	2.649090459662853
chr2	86221200	86222200	2.6294870323813986
chr2	86221300	86222300	2.8941412225931744
chr2	86221400	86222400	2.514148947554341
chr2	86221500	86222500	1.917346772016312
chr2	86221600	86222600	1.9117687802389929
chr2	86221700	86222700	1.1988412230570944
chr2	86221800	86222800	1.0135263198913291
chr2	86221900	86222900	1.069178673584415
chr2	86222000	86223000	0.7152574114545284
chr2	86223000	86224000	1.1613941960444891
chr2	86223100	86224100	1.5350127918761796
chr2	86223200	86224200	2.09000664884796
chr2	86223300	86224300	2.46420780679871
chr2	86223400	86224400	2.594665668831777
chr2	86223500	86224500	2.9299658757506024
chr2	86223600	86224600	3.1998967223645782
chr2	86223700	86224700	3.5025775131904537
chr2	86223800	86224800	3.0244311830068384
chr2	86223900	86224900	3.6278416375848175
chr2	86224000	86225000	3.301046956790257
chr2	86224100	86225100	3.1809856155090843
chr2	86224200	86225200	3.5936488411148453
chr2	86224300	86225300	3.321941947643676
chr2	86224400	86225400	3.783681622621845
chr2	86224500	86225500	3.5153954921960944
chr2	86224600	86225600	3.1795921727632637
chr2	86224700	86225700	2.748128468200928
chr2	86224800	86225800	3.045416177804173
chr2	86224900	86225900	2.6666037210408096
chr2	86225000	86226000	2.7866365558286734
chr2	86225100	86226100	3.50275605398025
chr2	86226600	86227600	0.9152633279727508
chr2	86226700	86227700	0.9064760664773924
chr2	86226800	86227800	0.9634672724616808
chr2	86227600	86228600	1.7026138440687608
chr2	86227700	86228700	1.145833555441062
chr2	86227800	86228800	0.9670732525556328
chr2	86227900	86228900	1.3682289900054967
chr2	86228000	86229000	1.880034254111365
chr2	86228100	86229100	1.770241873517414
chr2	86228200	86229200	1.4590056793590251
chr2	86228300	86229300	1.7707953351818255
chr2	86228400	86229400	1.7807558156130034
chr2	86228500	86229500	1.2743775775915651
chr2	86228600	86229600	1.5825062276653468
chr2	86229300	86230300	1.7917992608317883
chr2	86229400	86230400	1.5052123420269108
chr2	86229600	86230600	2.2905758288826283
chr2	86229700	86230700	2.146242630745232
chr2	86229800	86230800	1.6124084942074954
chr2	86229900	86230900	1.0663553478468522
chr2	86230000	86231000	0.8536884501038838
chr2	86230100	86231100	1.3815822185305209
chr2	86230200	86231200	1.5323484527100888
chr2	86230300	86231300	1.1590908954515184
chr2	86230400	86231400	1.3247101665377259
chr2	86230500	86231500	1.3811889622069604
chr2	86230600	86231600	1.237471574060239
chr2	86230700	86231700	1.9171326131180493
chr2	86230800	86231800	1.7839896983112038
chr2	86230900	86231900	2.0581426620060816
chr2	86231000	86232000	2.58154741941308
chr2	86231100	86232100	2.3410846051431022
chr2	86231200	86232200	2.167048111097141
chr2	86231300	86232300	2.659915215886232
chr2	86231400	86232400	2.289749772718416
chr2	86231500	86232500	3.061580197705598
chr2	86231600	86232600	2.792202031745552
chr2	86231700	86232700	2.927831768430388
chr2	86231800	86232800	3.5888915514588864
chr2	86231900	86232900	3.807559145283242
chr2	86232000	86233000	3.473682447163899
chr2	86232100	86233100	3.659367575074784
chr2	86232200	86233200	4.1028251882924485
chr2	86232300	86233300	4.30223490864764
chr2	86232400	86233400	4.084136791719855
chr2	86232500	86233500	3.609947562231542
chr2	86232600	86233600	3.5106047856128484
chr2	86232700	86233700	2.8635285873211336
chr2	86232800	86233800	3.0023703461270146
chr2	86232900	86233900	2.6220000110256345
chr2	86233000	86234000	2.510220735971025
chr2	86233100	86234100	2.1593479438221093
chr2	86233200	86234200	1.0634821210683838
chr2	86233300	86234300	0.9878985294280704
chr2	86233400	86234400	1.4795454421208003
chr2	86233500	86234500	1.170708142072248
chr2	86233600	86234600	0.9344857722275144
chr2	86233700	86234700	1.1393670867953456
chr2	86233800	86234800	0.7884047877371216
chr2	86233900	86234900	0.8250560428428615
chr2	86234000	86235000	1.2644896987987084
chr2	86234100	86235100	1.2128806734707316
chr2	86234200	86235200	2.133015533008148
chr2	86234300	86235300	1.6194824851816574
chr2	86234400	86235400	1.8172474337050264
chr2	86234500	86235500	1.6840877334492637
chr2	86234600	86235600	1.9521248988282225
chr2	86234700	86235700	1.9393000412388728
chr2	86234800	86235800	1.9469568465439333
chr2	86234900	86235900	1.9349036937752784
chr2	86235000	86236000	1.1819374543177799
chr2	86235100	86236100	1.9657975449742957
chr2	86235200	86236200	1.2783494060679248
chr2	86235300	86236300	1.1157137824346517
chr2	86235400	86236400	0.3733348321981367
chr2	86235500	86236500	0.7750637163655165
chr2	86235600	86236600	0.2445406336441981
chr2	86235700	86236700	0.3664671082321406
chr2	86235900	86236900	0.5748635874945509
chr2	86236000	86237000	-0.1342476325388365
chr2	86236100	86237100	-0.7028796083276685
chr2	86236200	86237200	-0.7350303688485671
chr2	86236300	86237300	-0.5598905360757434
chr2	86236400	86237400	-0.4629817760383066
chr2	86236500	86237500	-0.2992265279902879
chr2	86236600	86237600	0.7597787242619455
chr2	86236700	86237700	0.8494836739221924
chr2	86236800	86237800	1.0982726687984887
chr2	86236900	86237900	1.4397140783927969
chr2	86237000	86238000	2.319936228929954
chr2	86237100	86238100	1.0142880290997769
chr2	86237200	86238200	0.8112800833701764
chr2	86237300	86238300	1.020862117197418
chr2	86237400	86238400	1.165997271679234
chr2	86237500	86238500	1.0861862835542304
chr2	86237600	86238600	0.8323323107384952
chr2	86237700	86238700	1.0433144126709175
chr2	86237800	86238800	1.3450733841782352
chr2	86237900	86238900	1.0436055566697977
chr2	86238000	86239000	0.9882513620351241
chr2	86238100	86239100	1.9417077592327647
chr2	86238200	86239200	2.266416142401885
chr2	86239300	86240300	1.724540306779853
chr2	86239400	86240400	2.2266028481286257
chr2	86239500	86240500	3.189023563819124
chr2	86239600	86240600	3.230611029635716
chr2	86239700	86240700	3.182037908485821
chr2	86239800	86240800	3.288335716772109
chr2	86239900	86240900	3.8455298933689113
chr2	86240000	86241000	3.6299809198087476
chr2	86240100	86241100	3.6824753463938897
chr2	86240200	86241200	4.325452326030364
chr2	86240300	86241300	4.071302194232792
chr2	86240400	86241400	3.6323602617732815
chr2	86240500	86241500	2.6136136479354874
chr2	86240600	86241600	3.029444932864341
chr2	86240700	86241700	3.1450423518843085
chr2	86240800	86241800	3.3310654563302164
chr2	86240900	86241900	3.429137528588004
chr2	86241000	86242000	3.85557294299943
chr2	86241100	86242100	3.6898862552101614
chr2	86241200	86242200	3.337613289359806
chr2	86241300	86242300	2.201412739075053
chr2	86241400	86242400	2.6750719431028416
chr2	86241500	86242500	2.6829688782061165
chr2	86241600	86242600	2.33451843652866
chr2	86241700	86242700	2.0574598161104567
chr2	86241800	86242800	1.2609896831525915
chr2	86241900	86242900	0.8355815091215943
chr2	86242000	86243000	0.44911976192568015
chr2	86242100	86243100	0.3639532551471311
chr2	86242200	86243200	0.6921970604902126
chr2	86242300	86243300	1.5749572741331668
chr2	86242400	86243400	1.0969669556276989
chr2	86242500	86243500	1.2976115788788578
chr2	86242600	86243600	1.0991004601373229
chr2	86242700	86243700	1.1334466904007323
chr2	86242800	86243800	1.9881407676035625
chr2	86242900	86243900	2.2424734586703043
chr2	86243000	86244000	2.4481613781233893
chr2	86243100	86244100	2.0862637434493374
chr2	86243200	86244200	1.782443718267732
chr2	86243300	86244300	1.9873375605645776
chr2	86243400	86244400	0.9523738138007288
chr2	86243500	86244500	1.4020515370824886
chr2	86243600	86244600	1.2009323823415137
chr2	86243700	86244700	1.2488666717333825
chr2	86243800	86244800	0.8962507455985685
chr2	86243900	86244900	0.5971448633183154
chr2	86244000	86245000	0.2631805156136004
chr2	86244100	86245100	0.4382038847442028
chr2	86244200	86245200	0.07621453604530268
chr2	86244300	86245300	-0.1393956852606489
chr2	86244400	86245400	1.403523381097852
chr2	86244500	86245500	0.8359788487800079
chr2	86244600	86245600	0.7051600759096879
chr2	86244700	86245700	0.10647647584576417
chr2	86244800	86245800	0.6248762188791482
chr2	86244900	86245900	0.7810672648780363
chr2	86245000	86246000	0.9717789040753138
chr2	86245100	86246100	0.3993383783999632
chr2	86245200	86246200	0.15563234319660807
chr2	86245300	86246300	0.16180359860542756
chr2	86245400	86246400	-0.1821780370679804
chr2	86245500	86246500	-0.4105068481368314
chr2	86245600	86246600	-0.3460468702638672
chr2	86245700	86246700	0.3562868265787232
chr2	86246400	86247400	1.4095447687782594
chr2	86246500	86247500	1.6046275103412586
chr2	86246600	86247600	2.0979064132368914
chr2	86246700	86247700	2.098408343882089
chr2	86246800	86247800	2.3949363589998867
chr2	86246900	86247900	3.2840893410309016
chr2	86247000	86248000	2.948313997164307
chr2	86247100	86248100	2.8185953857402364
chr2	86247200	86248200	2.9921300442270646
chr2	86247300	86248300	1.9282118388510023
chr2	86247400	86248400	1.8552764230896768
chr2	86247500	86248500	1.8682650324405297
chr2	86247600	86248600	1.6192747754752974
chr2	86247700	86248700	1.5759345509866027
chr2	86247800	86248800	1.712041166423888
chr2	86247900	86248900	1.294631630299493
chr2	86248000	86249000	1.8302783939745948
chr2	86248100	86249100	1.5860463975747665
chr2	86248200	86249200	1.7791320999904057
chr2	86248300	86249300	2.30066616861461
chr2	86248400	86249400	2.9650244228722054
chr2	86248500	86249500	2.8807206304976067
chr2	86248600	86249600	2.9875026580621435
chr2	86248700	86249700	2.7709467257933915
chr2	86248800	86249800	2.054344829477535
chr2	86248900	86249900	2.0944384466589843
chr2	86249000	86250000	1.8787551306593366
chr2	86249100	86250100	2.2657648165885647
chr2	86249200	86250200	1.3970453788785469
chr2	86249300	86250300	1.6905541722925213
chr2	86249400	86250400	0.7967705065382245
chr2	86249500	86250500	1.0811990150363149
chr2	86249600	86250600	0.6719777655758119
chr2	86249700	86250700	0.9958932724763424
chr2	86249800	86250800	1.584540374875595
chr2	86249900	86250900	1.9644271375724425
chr2	86250000	86251000	2.0626451356687885
chr2	86250100	86251100	1.9226737808797667
chr2	86250200	86251200	2.984620647841964
chr2	86250300	86251300	2.9684038186950508
chr2	86250400	86251400	3.2843511805936494
chr2	86250500	86251500	2.9536012096940363
chr2	86250600	86251600	3.005509357662695
chr2	86250700	86251700	2.795918371429406
chr2	86250800	86251800	2.559874888052991
chr2	86250900	86251900	1.6848878331764174
chr2	86251000	86252000	1.7442274524973973
chr2	86251100	86252100	2.6208143016292174
chr2	86251200	86252200	2.2134597247848085
chr2	86251300	86252300	1.6386441016767308
chr2	86251400	86252400	1.4764930614512668
chr2	86251500	86252500	1.7774300633732545
chr2	86251600	86252600	1.9215650751534907
chr2	86251700	86252700	2.081100260242636
chr2	86251800	86252800	2.189321206445311
chr2	86251900	86252900	2.5546181256598093
chr2	86252000	86253000	2.254134595146103
chr2	86252100	86253100	1.5486874030687772
chr2	86252200	86253200	0.7113439513946592
chr2	86252300	86253300	1.0018724220996351
chr2	86252400	86253400	1.0761751888542268
chr2	86252500	86253500	1.0548863893762617
chr2	86252600	86253600	1.3287020941570755
chr2	86252700	86253700	1.458692130574459
chr2	86252800	86253800	1.4536424701972863
chr2	86252900	86253900	1.5458560618895871
chr2	86253000	86254000	1.5676343707548173
chr2	86253100	86254100	1.6947094364422488
chr2	86253200	86254200	2.644743347745948
chr2	86253300	86254300	2.486019803331053
chr2	86253400	86254400	2.320147720041369
chr2	86253500	86254500	2.111650470712948
chr2	86253600	86254600	2.024451025683843
chr2	86253700	86254700	2.115004353165248
chr2	86253800	86254800	2.3212399536454207
chr2	86253900	86254900	2.1845772195806705
chr2	86254000	86255000	2.6886630075805535
chr2	86254100	86255100	2.5440840104428997
chr2	86254200	86255200	2.6988950805277883
chr2	86254300	86255300	2.6825928647088757
chr2	86254400	86255400	2.9449494078558884
chr2	86254500	86255500	2.633577618238621
chr2	86254600	86255600	2.485126078622533
chr2	86254700	86255700	2.576297977571791
chr2	86254800	86255800	2.0098194503027136
chr2	86254900	86255900	2.363466258201417
chr2	86255000	86256000	1.8999276715828182
chr2	86255100	86256100	1.4101448556177645
chr2	86255200	86256200	0.871874103298555
chr2	86255300	86256300	1.0712469341278732
chr2	86255400	86256400	1.0812077446718589
chr2	86256400	86257400	0.5868516369845538
chr2	86256500	86257500	0.9113712761822323
chr2	86256600	86257600	0.36950663071055706
chr2	86256700	86257700	0.4056803488866519
chr2	86256800	86257800	0.5794472580712149
chr2	86256900	86257900	1.3880043645971238
chr2	86257000	86258000	2.0985780961262566
chr2	86257100	86258100	2.9025103046655585
chr2	86257200	86258200	2.902944392526912
chr2	86257300	86258300	2.9689492417388146
chr2	86257400	86258400	3.395143315478542
chr2	86257500	86258500	2.6306363104591326
chr2	86257600	86258600	2.7077524653602243
chr2	86257700	86258700	3.150903852997437
chr2	86257800	86258800	2.501855233242795
chr2	86257900	86258900	2.423000600415121
chr2	86258000	86259000	2.137989699452266
chr2	86258100	86259100	1.7178155640899102
chr2	86258200	86259200	1.3864610872379552
chr2	86258300	86259300	1.3771187061151504
chr2	86258400	86259400	1.4331911348983477
chr2	86258500	86259500	1.9681294897776256
chr2	86258600	86259600	2.090350358271619
chr2	86259300	86260300	2.9164021311518846
chr2	86259400	86260400	3.0122139655438214
chr2	86259500	86260500	2.619977799476361
chr2	86259600	86260600	2.8100857304222835
chr2	86259700	86260700	2.4145233705332596
chr2	86259800	86260800	2.563947303338811
chr2	86259900	86260900	2.6321075914929133
chr2	86260000	86261000	2.5223155331506457
chr2	86260100	86261100	2.1720328243121068
chr2	86260200	86261200	2.9511957303041467
chr2	86260300	86261300	2.5492190830837305
chr2	86260400	86261400	2.162640662116593
chr2	86260500	86261500	2.246949341367656
chr2	86260600	86261600	2.4144282528317462
chr2	86260700	86261700	2.740618610537437
chr2	86260800	86261800	2.6693351335992443
chr2	86260900	86261900	2.502979356796587
chr2	86261000	86262000	1.8837891842598258
chr2	86261100	86262100	1.42834324542526
chr2	86261200	86262200	0.6085709417181815
chr2	86263000	86264000	0.2476708106828233
chr2	86263100	86264100	0.36318464652819576
chr2	86263200	86264200	-0.08511524931343792
chr2	86263300	86264300	-0.30293654451939583
chr2	86263400	86264400	-0.05492080856035074
chr2	86263500	86264500	-0.1780572160643719
chr2	86263600	86264600	0.39154354469835867
chr2	86263700	86264700	0.32202311969991443
chr2	86263800	86264800	0.4771049510395381
chr2	86263900	86264900	0.7403341777887626
chr2	86264000	86265000	0.6773251069807719
chr2	86264100	86265100	0.7866786631987215
chr2	86264200	86265200	1.74079612900271
chr2	86264300	86265300	1.9932391930082207
chr2	86264400	86265400	1.8909460259843336
chr2	86264500	86265500	1.9057165427821217
chr2	86264600	86265600	1.5626068875797456
chr2	86264700	86265700	1.4136047350190544
chr2	86264800	86265800	1.84818863976673
chr2	86264900	86265900	1.3877853536814375
chr2	86265000	86266000	1.107183078716672
chr2	86265100	86266100	1.1683633329195713
chr2	86265200	86266200	0.405289153777576
chr2	86265300	86266300	0.4355518965045022
chr2	86265400	86266400	0.4205480766473548
chr2	86265500	86266500	0.4663114891532473
chr2	86265600	86266600	0.8635200670151788
chr2	86265700	86266700	1.5552903773167943
chr2	86265800	86266800	1.3176950608704243
chr2	86265900	86266900	1.273290178260872
chr2	86266000	86267000	1.3640747127853494
chr2	86266100	86267100	0.33576672861727125
chr2	86266200	86267200	0.6253606347055554
chr2	86266300	86267300	1.0062229932668736
chr2	86266400	86267400	1.1436409469404114
chr2	86266500	86267500	1.168820243191914
chr2	86266600	86267600	0.7912868682584162
chr2	86266700	86267700	0.2428698595532374
chr2	86266800	86267800	0.2804216086815287
chr2	86266900	86267900	-0.06111900433085653
chr2	86267000	86268000	0.27962867370005706
chr2	86267100	86268100	0.6567937157011569
chr2	86267200	86268200	0.9181158881230084
chr2	86267300	86268300	0.27807420310552355
chr2	86267400	86268400	0.4437728780142992
chr2	86267500	86268500	0.8049481747508227
chr2	86267600	86268600	0.4792354564025277
chr2	86267700	86268700	0.32327242563504444
chr2	86267800	86268800	0.455842539778529
chr2	86267900	86268900	0.8184071454024376
chr2	86268000	86269000	0.9134559286200751
chr2	86268100	86269100	1.7089430780719772
chr2	86268200	86269200	1.3848214722354724
chr2	86268300	86269300	1.4346969030644707
chr2	86268400	86269400	1.802618954095192
chr2	86268500	86269500	1.5896987296954543
chr2	86268600	86269600	1.7474062339603356
chr2	86268700	86269700	2.3276884365476223
chr2	86268800	86269800	2.1130749046824246
chr2	86268900	86269900	1.3881554726398728
chr2	86269000	86270000	0.9876523477499335
chr2	86269100	86270100	0.6789082570552186
chr2	86269200	86270200	0.9676728585547972
chr2	86269300	86270300	0.9996891510247414
chr2	86269400	86270400	-0.2706288906140443
chr2	86269500	86270500	-0.19963062874120324
chr2	86269600	86270600	-0.25270645686836785
chr2	86269700	86270700	-0.8547545908543784
chr2	86269800	86270800	-0.9071129826204152
chr2	86269900	86270900	-0.203525397548786
chr2	86270000	86271000	0.17327818911022932
chr2	86270100	86271100	-0.3126830581455841
chr2	86270200	86271200	-0.6758354108652062
chr2	86270300	86271300	-0.6004228390685343
chr2	86272200	86273200	-0.13553321221928186
chr2	86272300	86273300	0.3530937661842541
chr2	86273200	86274200	0.9809789010028298
chr2	86273300	86274300	0.6949750534633646
chr2	86273400	86274400	1.1842525384082858
chr2	86273500	86274500	1.9552563035887227
chr2	86273600	86274600	2.0043256874634983
chr2	86273700	86274700	1.1202325084722558
chr2	86273800	86274800	1.0299225414710431
chr2	86273900	86274900	0.8755275553939371
chr2	86274000	86275000	0.6193113973939559
chr2	86274100	86275100	-0.31794965418962395
chr2	86274200	86275200	-0.5195758082673589
chr2	86274300	86275300	-0.3584147817631319
chr2	86274400	86275400	-1.178604480593584
chr2	86274500	86275500	-1.421039412515147
chr2	86274600	86275600	-1.4773864488958248
chr2	86274700	86275700	-1.1983048893688613
chr2	86274800	86275800	-0.8794874099471791
chr2	86274900	86275900	0.010560546380748857
chr2	86275000	86276000	0.7944137136997579
chr2	86275100	86276100	1.6993807566073769
chr2	86275200	86276200	1.9233099852926605
chr2	86275300	86276300	2.088873522226845
chr2	86275400	86276400	2.3844026720367184
chr2	86275500	86276500	2.200178003149388
chr2	86275600	86276600	2.1756549031488546
chr2	86275700	86276700	2.538014438885053
chr2	86275800	86276800	2.1018443259381057
chr2	86275900	86276900	1.8756085233643465
chr2	86276000	86277000	1.679769678241101
chr2	86276100	86277100	1.7451987469426051
chr2	86276200	86277200	1.4826283062722303
chr2	86276300	86277300	0.9076973973139056
chr2	86276400	86277400	0.7396172111766741
chr2	86276500	86277500	0.9358421998346872
chr2	86277500	86278500	2.2817395162979555
chr2	86277600	86278600	2.5561772153510645
chr2	86277700	86278700	2.5338583260971315
chr2	86277800	86278800	2.815192560996012
chr2	86277900	86278900	2.6312625426215632
chr2	86278000	86279000	2.3229209640519968
chr2	86278100	86279100	1.8519999803458176
chr2	86278200	86279200	1.9924840820942813
chr2	86278300	86279300	1.875078909192914
chr2	86278400	86279400	1.9165181506894264
chr2	86278500	86279500	1.6355937654421562
chr2	86278600	86279600	1.3200197212963418
chr2	86278700	86279700	0.9132944274942478
chr2	86278800	86279800	0.6638737724060195
chr2	86278900	86279900	0.7497883537219082
chr2	86279000	86280000	1.1609206361588669
chr2	86279100	86280100	1.7287101659090531
chr2	86279200	86280200	1.3984343567695867
chr2	86279300	86280300	1.254739838588677
chr2	86279400	86280400	0.9436277864520054
chr2	86279500	86280500	1.3451646564936794
chr2	86279600	86280600	1.2948574322226625
chr2	86279700	86280700	1.9145744961869573
chr2	86279800	86280800	1.8562013872080467
chr2	86279900	86280900	1.839260366280324
chr2	86280000	86281000	1.634377645015581
chr2	86280100	86281100	1.3190667932147335
chr2	86280200	86281200	2.1576603328586046
chr2	86280300	86281300	2.569164580559355
chr2	86280400	86281400	2.433762201631758
chr2	86280500	86281500	2.366927568770648
chr2	86280600	86281600	2.975409724812973
chr2	86280700	86281700	2.6354626701283643
chr2	86280800	86281800	2.4177893713697443
chr2	86280900	86281900	2.600632169205737
chr2	86281000	86282000	3.0241188250892534
chr2	86281100	86282100	2.863297503291108
chr2	86281200	86282200	2.436117331284397
chr2	86281300	86282300	2.2624680901552
chr2	86281400	86282400	2.1431725617326003
chr2	86281500	86282500	1.5990737026789552
chr2	86281600	86282600	0.5745448615625386
chr2	86281700	86282700	0.1490510514690745
chr2	86281800	86282800	0.5443545212387049
chr2	86281900	86282900	0.02378403624626737
chr2	86282000	86283000	-0.5621858606187426
chr2	86282100	86283100	-0.3893130627971769
chr2	86282200	86283200	-0.4372020624747413
chr2	86282300	86283300	-0.42628526002030703
chr2	86282400	86283400	-0.617109330944323
chr2	86282500	86283500	-0.5526595930824031
chr2	86282600	86283600	-0.11107633222823547
chr2	86282700	86283700	0.3658568531962071
chr2	86282800	86283800	0.19942663003200992
chr2	86282900	86283900	0.1756376402545896
chr2	86283000	86284000	0.07388739964961762
chr2	86283100	86284100	-0.01812734303844293
chr2	86283200	86284200	0.6202894965304016
chr2	86283300	86284300	0.4194851870147702
chr2	86283400	86284400	0.8353105554008666
chr2	86283500	86284500	1.0744571510774652
chr2	86283600	86284600	0.974168182754614
chr2	86283700	86284700	0.7999510673404286
chr2	86283800	86284800	0.8857974220042861
chr2	86283900	86284900	1.020750742702917
chr2	86284400	86285400	2.062963806905678
chr2	86284500	86285500	1.9026753947403483
chr2	86284600	86285600	1.7019105900301719
chr2	86284700	86285700	2.0584791546574555
chr2	86284800	86285800	1.9854014994455835
chr2	86284900	86285900	1.885291012222592
chr2	86285000	86286000	1.9872285867867987
chr2	86285100	86286100	1.0309329677797838
chr2	86285200	86286200	1.3319051772262296
chr2	86285300	86286300	1.2128958967537136
chr2	86285400	86286400	1.6382802727702062
chr2	86285500	86286500	1.6850123710429141
chr2	86285600	86286600	1.6167120170053535
chr2	86285700	86286700	1.6520373999072522
chr2	86285800	86286800	1.6582981567658177
chr2	86285900	86286900	1.7286040720128055
chr2	86286000	86287000	1.9157804488678989
chr2	86286100	86287100	2.428271133955934
chr2	86286200	86287200	2.598768800506981
chr2	86286300	86287300	2.327803155070227
chr2	86286400	86287400	2.2958413802378344
chr2	86286500	86287500	2.734752732044546
chr2	86286600	86287600	3.0008667786071967
chr2	86286700	86287700	2.74789361794175
chr2	86286800	86287800	2.7517006852254275
chr2	86286900	86287900	2.9473140366885144
chr2	86287000	86288000	2.6897931360503082
chr2	86287100	86288100	3.0139508946839544
chr2	86287200	86288200	2.460715260420028
chr2	86287300	86288300	2.7323420476397584
chr2	86287400	86288400	2.491771267316755
chr2	86287500	86288500	2.0094058658115226
chr2	86287600	86288600	1.7167865525674249
chr2	86288500	86289500	1.2857637567185785
chr2	86288600	86289600	1.3687389158942085
chr2	86288700	86289700	1.2771420792866774
chr2	86288800	86289800	0.7714838535133779
chr2	86288900	86289900	1.5000358194233483
chr2	86289000	86290000	1.414914460344849
chr2	86289100	86290100	1.4545054303549034
chr2	86289200	86290200	1.1653358034331671
chr2	86289300	86290300	0.6175308674737483
chr2	86289400	86290400	0.6166365642497189
chr2	86289500	86290500	0.7135262984434302
chr2	86289600	86290600	0.9550944890612004
chr2	86289700	86290700	1.2527417403114718
chr2	86289800	86290800	2.1802035292528137
chr2	86289900	86290900	1.2109981711795743
chr2	86290000	86291000	0.7958910115840542
chr2	86290100	86291100	0.8101313788526308
chr2	86290200	86291200	1.1653259620880283
chr2	86290300	86291300	2.0143354764337684
chr2	86290400	86291400	1.5703868654137894
chr2	86290500	86291500	1.5378175380671188
chr2	86290600	86291600	0.73781139741997
chr2	86290700	86291700	0.3763285318252398
chr2	86290800	86291800	-0.17406872881959812
chr2	86290900	86291900	0.14463971809307047
chr2	86291000	86292000	0.3016360012063947
chr2	86291100	86292100	0.010810361915073707
chr2	86291200	86292200	-0.7145669548131961
chr2	86291300	86292300	-0.8635150062895967
chr2	86291400	86292400	-0.7564537098033017
chr2	86291500	86292500	-0.08569377443528214
chr2	86291600	86292600	-0.040938031660893485
chr2	86291700	86292700	0.4858914952981533
chr2	86291800	86292800	0.4993782463141413
chr2	86291900	86292900	0.7258016748168772
chr2	86292000	86293000	1.0938278804100652
chr2	86292100	86293100	1.5641605142220851
chr2	86292200	86293200	1.776016838617656
chr2	86292300	86293300	1.5207181427468517
chr2	86292400	86293400	1.6678594860009501
chr2	86292500	86293500	0.9113492048848044
chr2	86292600	86293600	1.3789715430262643
chr2	86292700	86293700	0.803034989111163
chr2	86292800	86293800	0.5589664380311623
chr2	86292900	86293900	0.7116899105942908
chr2	86293700	86294700	1.8422411737855504
chr2	86293800	86294800	2.9470549787725258
chr2	86293900	86294900	1.6364294572092228
chr2	86294000	86295000	1.2811423963881488
chr2	86294100	86295100	1.063232386049272
chr2	86294200	86295200	1.0969167496048342
chr2	86294300	86295300	1.1964845147557477
chr2	86294400	86295400	1.220186764706977
chr2	86294500	86295500	1.10576850514693
chr2	86294600	86295600	0.7791337882358922
chr2	86296200	86297200	0.7100387578254821
chr2	86296300	86297300	1.5058013265407453
chr2	86296400	86297400	1.0600358721705982
chr2	86296500	86297500	1.0477562673910252
chr2	86296600	86297600	1.6309142840687405
chr2	86296700	86297700	1.7545101458461103
chr2	86296800	86297800	2.3870703019863084
chr2	86296900	86297900	2.051983243566667
chr2	86297000	86298000	1.3588979263484908
chr2	86297100	86298100	1.7454518152006273
chr2	86297200	86298200	2.232124554784563
chr2	86297300	86298300	1.830934750937501
chr2	86297400	86298400	2.379664157670653
chr2	86297500	86298500	2.485569699075409
chr2	86297600	86298600	2.0892824355316915
chr2	86297700	86298700	2.0302755428579884
chr2	86297800	86298800	1.1407767112589748
chr2	86297900	86298900	1.3015850309261474
chr2	86298000	86299000	1.6647127276024896
chr2	86298100	86299100	0.6188857665739916
chr2	86298200	86299200	0.29610208287546097
chr2	86298300	86299300	0.8587766574980665
chr2	86298400	86299400	0.6642497372257273
chr2	86298500	86299500	0.7565616975103999
chr2	86298600	86299600	0.5050508920272073
chr2	86298700	86299700	0.2610697680466069
chr2	86298800	86299800	0.4725069769557624
chr2	86298900	86299900	0.4738125992044076
chr2	86299000	86300000	0.633779256246166
chr2	86299100	86300100	0.5805137084992101
chr2	86299200	86300200	0.6511131199621464
chr2	86299300	86300300	0.21885925070555545
chr2	86299400	86300400	0.6433749958118011
chr2	86299500	86300500	1.0207596770157583
chr2	86299600	86300600	0.2514865314606444
chr2	86299700	86300700	0.7157496204557168
chr2	86299800	86300800	0.12491356266914815
chr2	86299900	86300900	0.1964351058302809
chr2	86300000	86301000	-0.11697330189050523
chr2	86300100	86301100	0.2637114596859041
chr2	86300200	86301200	0.09563746783062918
chr2	86300300	86301300	0.0857156468573417
chr2	86300400	86301400	-0.2283803045861959
chr2	86300500	86301500	-1.11410289535349
chr2	86301600	86302600	-0.692702426033989
chr2	86301700	86302700	-0.6736340346031867
chr2	86301800	86302800	-1.0896474127722573
chr2	86301900	86302900	-0.8103278402035544
chr2	86302000	86303000	-0.8629126904860983
chr2	86302100	86303100	-0.8628767440341949
chr2	86302200	86303200	-0.8733587543274097
chr2	86303300	86304300	2.000453987077319
chr2	86303400	86304400	2.4421760451499086
chr2	86303500	86304500	2.315159415911694
chr2	86303600	86304600	2.4295762745511293
chr2	86303700	86304700	2.514025852463256
chr2	86303800	86304800	3.3339340341409924
chr2	86303900	86304900	2.6527900340761854
chr2	86304000	86305000	2.9685270150545735
chr2	86304100	86305100	2.6035169616794285
chr2	86304200	86305200	2.618943047633988
chr2	86304300	86305300	2.5052063182388986
chr2	86304400	86305400	1.4844369671408388
chr2	86304500	86305500	1.9180132508472485
chr2	86304600	86305600	1.4988716802113442
chr2	86304700	86305700	1.4822645625688833
chr2	86304800	86305800	0.9571168549909258
chr2	86304900	86305900	1.6877288233953636
chr2	86305000	86306000	1.3590917243226617
chr2	86305100	86306100	1.4265470257844184
chr2	86305200	86306200	1.4027083897333852
chr2	86305300	86306300	1.5358451254308454
chr2	86305400	86306400	2.4642037075164342
chr2	86305500	86306500	2.2525911480335097
chr2	86305600	86306600	1.9639791787807883
chr2	86305700	86306700	1.4481028096372683
chr2	86305800	86306800	1.3832226212731686
chr2	86305900	86306900	1.0000982044758795
chr2	86306000	86307000	1.140815251836345
chr2	86306100	86307100	1.2224103853565715
chr2	86306200	86307200	1.3970409822057517
chr2	86307900	86308900	1.7220161994291814
chr2	86308000	86309000	2.0878576372086535
chr2	86308100	86309100	2.190297593368277
chr2	86308200	86309200	1.5302025745267258
chr2	86308300	86309300	1.8584376844637107
chr2	86308400	86309400	2.058955516392749
chr2	86308500	86309500	1.9523269870003823
chr2	86308600	86309600	1.4975317007782258
chr2	86308700	86309700	0.8189138121612893
chr2	86308800	86309800	1.2680167984941642
chr2	86308900	86309900	0.9869241943755572
chr2	86309000	86310000	0.8666272709769121
chr2	86309100	86310100	0.9417657115023828
chr2	86309200	86310200	1.7802088927857471
chr2	86309300	86310300	1.6969142453994392
chr2	86309400	86310400	1.7298485834423292
chr2	86309500	86310500	1.7406872054669336
chr2	86309600	86310600	2.0335330146297568
chr2	86309700	86310700	2.2596475722496003
chr2	86309800	86310800	1.6970600743161883
chr2	86309900	86310900	1.3913338095660184
chr2	86310000	86311000	1.0552525645948503
chr2	86310100	86311100	1.2268540639105223
chr2	86310200	86311200	0.808216531774176
chr2	86310300	86311300	0.9997267951825728
chr2	86310400	86311400	0.7753496459030653
chr2	86310500	86311500	0.6585111297219499
chr2	86310600	86311600	1.3078069476786416
chr2	86310700	86311700	1.0488131651497732
chr2	86310800	86311800	0.9995298606119852
chr2	86310900	86311900	1.2474635040571556
chr2	86311000	86312000	1.8948489068956162
chr2	86311100	86312100	1.521615143759688
chr2	86311200	86312200	1.6375295431192274
chr2	86311300	86312300	1.5248392537921174
chr2	86311400	86312400	1.77789851921765
chr2	86311500	86312500	1.4710073321359092
chr2	86311600	86312600	0.8183277418648001
chr2	86311700	86312700	1.007289309183921
chr2	86311800	86312800	1.0488303104943444
chr2	86311900	86312900	0.9049252784935315
chr2	86312000	86313000	0.6678198416625645
chr2	86312100	86313100	0.8764493787875209
chr2	86312200	86313200	1.2175983403811987
chr2	86312300	86313300	0.8042449012550079
chr2	86312400	86313400	0.6460092814989307
chr2	86312500	86313500	1.0091090525698263
chr2	86312700	86313700	1.7766258477826895
chr2	86312800	86313800	2.003379125598985
chr2	86312900	86313900	2.451073588260209
chr2	86313000	86314000	2.1349548532052243
chr2	86313100	86314100	2.102949594065417
chr2	86313200	86314200	2.179675087965462
chr2	86313300	86314300	2.8331782558332845
chr2	86313400	86314400	2.8421791838492654
chr2	86313500	86314500	2.9338846017090017
chr2	86313600	86314600	2.2293910666173007
chr2	86313700	86314700	2.836943108288022
chr2	86313800	86314800	2.802578149987606
chr2	86313900	86314900	2.2347071697257137
chr2	86314000	86315000	2.3943178247961976
chr2	86314100	86315100	2.658088561433217
chr2	86314200	86315200	1.5693829837101974
chr2	86314300	86315300	0.8555954078440493
chr2	86314400	86315400	0.7093710264894995
chr2	86314500	86315500	0.9112611129800844
chr2	86314600	86315600	1.0337878969778949
chr2	86314700	86315700	0.9581601028667952
chr2	86314800	86315800	0.5187979029816471
chr2	86314900	86315900	0.15677094730411578
chr2	86315000	86316000	-0.017009441896719445
chr2	86315100	86316100	-0.14806700304694514
chr2	86315200	86316200	0.13090899601237208
chr2	86315300	86316300	-0.5535171742108959
chr2	86315400	86316400	-0.5630562597037642
chr2	86315500	86316500	-0.6559154307409505
chr2	86316600	86317600	-0.4534879431058434
chr2	86316700	86317700	-0.3132289003609165
chr2	86316800	86317800	-1.083049723358279
chr2	86316900	86317900	-1.419956517576665
chr2	86317000	86318000	-1.3668195944280808
chr2	86317100	86318100	-0.8535332554312042
chr2	86317200	86318200	-1.55474696589316
chr2	86317300	86318300	-1.3704804192186857
chr2	86317400	86318400	-1.3290213694701354
chr2	86318500	86319500	2.432420427835897
chr2	86318600	86319600	2.6218676508364203
chr2	86318700	86319700	2.184629473971449
chr2	86318800	86319800	2.5485194078203097
chr2	86318900	86319900	1.8606346522731487
chr2	86319000	86320000	2.8218948238470927
chr2	86319100	86320100	2.249343819201496
chr2	86319200	86320200	2.205012364616004
chr2	86319300	86320300	1.8255426755949369
chr2	86319400	86320400	1.6802170508001248
chr2	86319500	86320500	1.8244702830747743
chr2	86319600	86320600	1.5813891199417611
chr2	86319700	86320700	1.4580400986074484
chr2	86319800	86320800	1.254800112363557
chr2	86319900	86320900	1.7183453410681218
chr2	86320000	86321000	1.5702682983606338
chr2	86320100	86321100	1.7038152994648823
chr2	86320200	86321200	2.1480477522837207
chr2	86320300	86321300	2.5345906262297766
chr2	86320400	86321400	2.8663041569481837
chr2	86320500	86321500	2.5453855623148645
chr2	86320600	86321600	2.5986974477597595
chr2	86320700	86321700	2.831596752741949
chr2	86320800	86321800	2.193006339848454
chr2	86320900	86321900	2.347339991256081
chr2	86321000	86322000	2.6558153790493013
chr2	86321100	86322100	2.5402681647343384
chr2	86321200	86322200	2.3362996932506883
chr2	86321300	86322300	2.3968371328586002
chr2	86321400	86322400	1.65848328827122
chr2	86321500	86322500	2.3194269813332533
chr2	86321600	86322600	1.681370303665748
chr2	86321700	86322700	1.6587799363206288
chr2	86321800	86322800	2.181380302030332
chr2	86321900	86322900	1.9128500790387881
chr2	86322000	86323000	1.4048734302667836
chr2	86322100	86323100	1.6991521883923548
chr2	86322200	86323200	1.822585638560248
chr2	86322300	86323300	1.1669530364424912
chr2	86322400	86323400	2.019994202293597
chr2	86322500	86323500	1.8804597772401568
chr2	86322600	86323600	2.6160650528398137
chr2	86322700	86323700	2.0157197647636567
chr2	86322800	86323800	2.0050218862890343
chr2	86322900	86323900	2.2100077077941696
chr2	86323000	86324000	1.8029431616418996
chr2	86323100	86324100	1.7653314179491164
chr2	86323200	86324200	1.2198567685053494
chr2	86323300	86324300	1.077894036831759
chr2	86323400	86324400	0.6927418759219957
chr2	86323500	86324500	0.5214981680421396
chr2	86323600	86324600	0.3850859192899991
chr2	86323700	86324700	1.09145093224495
chr2	86323800	86324800	0.8637356312424274
chr2	86323900	86324900	0.6257956870352029
chr2	86324000	86325000	0.7587430676384316
chr2	86324100	86325100	0.3272073156217621
chr2	86324200	86325200	0.3129690846429652
chr2	86324300	86325300	0.2026577634477901
chr2	86324400	86325400	0.2115127477180848
chr2	86324500	86325500	0.3256413028551604
chr2	86324600	86325600	0.21457134482051812
chr2	86324700	86325700	0.10822587017366413
chr2	86324800	86325800	0.6293964581091741
chr2	86324900	86325900	0.969962625760184
chr2	86325000	86326000	0.8303031459302458
chr2	86325100	86326100	1.5888505575274967
chr2	86325200	86326200	2.0353218050848194
chr2	86325300	86326300	1.9818903058848127
chr2	86325400	86326400	2.0383082650240207
chr2	86325500	86326500	2.1676712441797803
chr2	86325600	86326600	2.4322959633662533
chr2	86325700	86326700	2.2960900820904904
chr2	86325800	86326800	1.9884423546070769
chr2	86325900	86326900	1.4595370849089602
chr2	86326000	86327000	1.6012516102530245
chr2	86326100	86327100	1.2592180218917473
chr2	86326200	86327200	0.815789485200029
chr2	86326300	86327300	1.014261575712461
chr2	86326400	86327400	1.219879006840625
chr2	86326500	86327500	0.5654709434010857
chr2	86326600	86327600	0.3396763041611812
chr2	86326700	86327700	0.6137520403875496
chr2	86326800	86327800	0.4682940036718333
chr2	86326900	86327900	0.4904349061984886
chr2	86327000	86328000	0.9146204092500461
chr2	86327100	86328100	1.1994917892140553
chr2	86327200	86328200	1.3167155958704184
chr2	86327300	86328300	1.749297748559408
chr2	86327400	86328400	1.2540198182133422
chr2	86327500	86328500	1.433186431521171
chr2	86327600	86328600	1.1269426678995658
chr2	86327700	86328700	1.2730375666508171
chr2	86327800	86328800	1.599521553814021
chr2	86327900	86328900	2.0037591246736057
chr2	86328000	86329000	2.600680333122814
chr2	86328100	86329100	2.6866234838771534
chr2	86328200	86329200	3.0022970962810938
chr2	86328300	86329300	2.9132538898982085
chr2	86328400	86329400	3.02584724188641
chr2	86328500	86329500	3.0490892256110995
chr2	86328600	86329600	3.4782875237291924
chr2	86328700	86329700	3.5772063044047986
chr2	86328800	86329800	3.5186527760506947
chr2	86328900	86329900	3.4522358898437653
chr2	86329000	86330000	2.157785275526107
chr2	86329100	86330100	2.125961894279436
chr2	86329200	86330200	1.886105982530544
chr2	86329300	86330300	1.8761857806411308
chr2	86329400	86330400	1.6093847236872674
chr2	86329500	86330500	1.919752492856819
chr2	86329600	86330600	1.6047080482913354
chr2	86329700	86330700	1.3574865195713164
chr2	86329800	86330800	1.1761671165028205
chr2	86329900	86330900	1.2863267103369065
chr2	86330000	86331000	2.488404026876896
chr2	86330100	86331100	2.4509726514338364
chr2	86330200	86331200	1.6417774263748863
chr2	86330300	86331300	1.1731221840304624
chr2	86330400	86331400	1.6213807717380913
chr2	86330500	86331500	1.40136137584977
chr2	86330600	86331600	1.1280875606869367
chr2	86330700	86331700	1.0481076532206186
chr2	86330800	86331800	0.9643570932186952
chr2	86330900	86331900	0.7012134510308324
chr2	86331000	86332000	0.15822575343052256
chr2	86331100	86332100	-0.1307926864407276
chr2	86331200	86332200	0.8406090732917368
chr2	86331300	86332300	1.3604427205048406
chr2	86331400	86332400	1.208493135190821
chr2	86331500	86332500	1.4588336618354412
chr2	86331600	86332600	1.5037421051776168
chr2	86331700	86332700	1.3840608908103182
chr2	86331800	86332800	1.443786794471106
chr2	86331900	86332900	1.7211712304741906
chr2	86332000	86333000	1.8069425356947837
chr2	86332100	86333100	1.8421606211587158
chr2	86332200	86333200	1.6740381771198518
chr2	86332300	86333300	1.5664906301378474
chr2	86332400	86333400	1.808714007438251
chr2	86332500	86333500	1.6489802915352108
chr2	86332600	86333600	2.182031732419441
chr2	86332700	86333700	2.5140271849960447
chr2	86332800	86333800	2.737445597515468
chr2	86332900	86333900	2.7330001476614925
chr2	86333000	86334000	2.5958603592404574
chr2	86333100	86334100	2.5151647232094234
chr2	86333200	86334200	2.4291584529519095
chr2	86333300	86334300	1.9506402259843647
chr2	86333400	86334400	1.3907497820734895
chr2	86333500	86334500	1.398785193516312
chr2	86333600	86334600	0.8848350733858602
chr2	86333700	86334700	1.254630088461169
chr2	86333800	86334800	1.1057409630094244
chr2	86333900	86334900	1.3622850872608367
chr2	86334000	86335000	1.3274769845187437
chr2	86334100	86335100	1.89556561784544
chr2	86334200	86335200	1.87881405058378
chr2	86334300	86335300	2.1974447136045634
chr2	86334400	86335400	2.3969752260051544
chr2	86334500	86335500	2.0031473221596454
chr2	86334600	86335600	1.5668948172181036
chr2	86334700	86335700	0.7963856249271513
chr2	86334800	86335800	0.35160454699416954
chr2	86335100	86336100	-1.290503709215194
chr2	86335200	86336200	-0.9641109477452078
chr2	86335900	86336900	2.953253988373401
chr2	86336000	86337000	2.74411074324436
chr2	86336100	86337100	3.9605496403210014
chr2	86336200	86337200	4.374967578610368
chr2	86336300	86337300	3.897263373714379
chr2	86336400	86337400	3.3127794107408395
chr2	86336500	86337500	4.0319502962957605
chr2	86336600	86337600	4.831169756537364
chr2	86336700	86337700	4.949966045526471
chr2	86336800	86337800	5.4213086146283365
chr2	86336900	86337900	5.6794178716278045
chr2	86337000	86338000	5.810651970772481
chr2	86337100	86338100	5.387111560709269
chr2	86337200	86338200	4.860530821275319
chr2	86337300	86338300	4.275985036135122
chr2	86337400	86338400	4.421989342513211
chr2	86337500	86338500	3.400918811122624
chr2	86337600	86338600	2.2402491950537304
chr2	86337700	86338700	2.129423462585534
chr2	86337800	86338800	1.915722389639496
chr2	86337900	86338900	1.883157872764304
chr2	86338000	86339000	1.5310325900384238
chr2	86338100	86339100	1.2980359397219996
chr2	86338200	86339200	0.8547514446500399
chr2	86338300	86339300	1.7262343377123932
chr2	86338400	86339400	1.6072847182984231
chr2	86338500	86339500	1.2134319000757618
chr2	86338600	86339600	0.7889175735154966
chr2	86338700	86339700	1.0726943444207226
chr2	86338800	86339800	0.6053453892849889
chr2	86338900	86339900	0.5394013630610343
chr2	86339000	86340000	1.019312029836547
chr2	86339100	86340100	0.2705022440719515
chr2	86339200	86340200	1.089948485549341
chr2	86339300	86340300	0.6961753629859548
chr2	86339400	86340400	0.7088230415429662
chr2	86339500	86340500	0.7794621936863746
chr2	86339600	86340600	1.2825085986012628
chr2	86339700	86340700	1.2082073841170653
chr2	86339800	86340800	2.175632693579019
chr2	86339900	86340900	2.3797257843532216
chr2	86340000	86341000	2.1575585969462168
chr2	86340100	86341100	2.4203174829746343
chr2	86340200	86341200	2.0500905258283715
chr2	86340300	86341300	2.019427890560769
chr2	86340400	86341400	1.8012148641718515
chr2	86340500	86341500	2.2790062907393653
chr2	86340600	86341600	2.5402760309573638
chr2	86340700	86341700	2.8894061390173595
chr2	86340800	86341800	2.2672562967531813
chr2	86340900	86341900	1.809834859894324
chr2	86341000	86342000	1.4582969841667184
chr2	86341100	86342100	0.8616086707781662
chr2	86342200	86343200	0.4141570548669871
chr2	86342300	86343300	0.4728745376491732
chr2	86342400	86343400	0.8383757789300585
chr2	86342500	86343500	1.3620503426626158
chr2	86342600	86343600	0.27074451413105954
chr2	86342700	86343700	0.12571779371180192
chr2	86342800	86343800	0.2854666539056237
chr2	86342900	86343900	0.8105865941914868
chr2	86343000	86344000	0.8094844396506538
chr2	86343100	86344100	1.2722951091584591
chr2	86343200	86344200	0.5564045105346179
chr2	86343300	86344300	0.06423734421961874
chr2	86343400	86344400	0.2830918300632461
chr2	86343500	86344500	-0.5308410539746051
chr2	86343600	86344600	0.3610077324872779
chr2	86343700	86344700	0.6176807202085556
chr2	86343800	86344800	0.7917400792140035
chr2	86343900	86344900	0.4460258958984784
chr2	86344000	86345000	0.7917292826137845
chr2	86344100	86345100	1.3500670614573709
chr2	86344200	86345200	2.411681779167244
chr2	86344300	86345300	2.9083469255661565
chr2	86344400	86345400	2.0744835902226133
chr2	86344500	86345500	2.5432988156589973
chr2	86344600	86345600	1.8564279084662687
chr2	86344700	86345700	1.4932043436447338
chr2	86344800	86345800	1.062532902915676
chr2	86344900	86345900	0.6951502850837463
chr2	86345000	86346000	0.9311414829658012
chr2	86345100	86346100	0.3673900586693111
chr2	86345200	86346200	-0.3669045990425606
chr2	86345300	86346300	-0.355053889574555
chr2	86345400	86346400	-0.14768461166564611
chr2	86345500	86346500	-0.2527600346366352
chr2	86345800	86346800	0.18079841192673188
chr2	86345900	86346900	0.5007473961647013
chr2	86346000	86347000	0.4814433738779662
chr2	86346100	86347100	0.1959536182954684
chr2	86346200	86347200	0.29988565354268665
chr2	86346300	86347300	0.15819841505225135
chr2	86346400	86347400	0.24694331522636234
chr2	86346500	86347500	0.2967320800893617
chr2	86346600	86347600	0.5179889128410627
chr2	86346700	86347700	0.8706090821328673
chr2	86346800	86347800	1.1840757903272685
chr2	86346900	86347900	1.36124201553652
chr2	86347000	86348000	1.7805219153916818
chr2	86347100	86348100	1.6405937216213935
chr2	86347200	86348200	1.7844206464386032
chr2	86347300	86348300	2.18941925341544
chr2	86347400	86348400	2.288100326723044
chr2	86347500	86348500	2.0409023495991674
chr2	86347600	86348600	1.834049556729344
chr2	86347700	86348700	1.4803304671937354
chr2	86347800	86348800	1.1395283477882563
chr2	86347900	86348900	0.7966021459614784
chr2	86349100	86350100	-0.5921257529248614
chr2	86349200	86350200	0.2839874783568618
chr2	86349300	86350300	0.5954768943149912
chr2	86349400	86350400	-0.4487029605016514
chr2	86349500	86350500	-0.1095729514420604
chr2	86349600	86350600	0.032856689148042816
chr2	86349700	86350700	0.3762991816407944
chr2	86349800	86350800	0.3751530933454816
chr2	86349900	86350900	0.7539393866188988
chr2	86350000	86351000	-0.20518158562419644
chr2	86350100	86351100	0.040901976235594883
chr2	86350200	86351200	-0.3747094659403472
chr2	86350300	86351300	-0.7971211139572444
chr2	86350400	86351400	0.4946155365121532
chr2	86350500	86351500	0.3291567451356649
chr2	86351900	86352900	0.5645765013743769
chr2	86352000	86353000	-0.08903441212202667
chr2	86352100	86353100	0.4263247267869357
chr2	86352200	86353200	0.9054430198396224
chr2	86352300	86353300	1.0857026839664825
chr2	86352400	86353400	1.0792733215813426
chr2	86352500	86353500	1.028499157995416
chr2	86352600	86353600	0.6686359257886235
chr2	86352700	86353700	0.23339050574563386
chr2	86352800	86353800	1.1994245165380557
chr2	86352900	86353900	0.9637587657714212
chr2	86353000	86354000	1.1945130156525952
chr2	86353100	86354100	0.7752409684721073
chr2	86353200	86354200	0.4157074926302467
chr2	86353300	86354300	0.01719562118379471
chr2	86353400	86354400	0.4339135457649987
chr2	86353500	86354500	0.8889726685560458
chr2	86353600	86354600	0.8539880525715451
chr2	86353700	86354700	0.18642676947899464
chr2	86353800	86354800	-0.7395231831985403
chr2	86353900	86354900	-0.92800369576171
chr2	86354000	86355000	-0.7869862874361918
chr2	86354100	86355100	-0.638396842967039
chr2	86354200	86355200	-0.14190507184044246
chr2	86354300	86355300	0.19421311073416705
chr2	86354400	86355400	-0.6952610813561441
chr2	86354500	86355500	-0.7337755935417778
chr2	86354600	86355600	-0.27201160567623256
chr2	86354700	86355700	0.998220202144109
chr2	86354800	86355800	0.9312943007506326
chr2	86354900	86355900	1.0528411824208814
chr2	86355000	86356000	1.8496890057250794
chr2	86355100	86356100	2.1467693719190484
chr2	86355200	86356200	1.3634878340903474
chr2	86355300	86356300	1.0810377792205326
chr2	86355400	86356400	1.883380951785536
chr2	86355500	86356500	1.4091164857056981
chr2	86355600	86356600	1.3063290062882895
chr2	86355700	86356700	0.4007906979977071
chr2	86355800	86356800	1.0048791309931109
chr2	86355900	86356900	0.6848360672441652
chr2	86356000	86357000	-0.11041358430969966
chr2	86356100	86357100	-0.2427942405377919
chr2	86356200	86357200	-0.02475428577522276
chr2	86356300	86357300	-0.3503899893429439
chr2	86356400	86357400	-0.5109106385723936
chr2	86356500	86357500	0.1436859876786673
chr2	86356600	86357600	-0.13946752587224706
chr2	86356700	86357700	-0.5891546175977402
chr2	86356800	86357800	-0.14357254781064258
chr2	86356900	86357900	0.19732731989345426
chr2	86357000	86358000	-0.06510673848685332
chr2	86357100	86358100	0.04860008021816141
chr2	86357200	86358200	0.3262686293476971
chr2	86357300	86358300	0.7287760848595134
chr2	86359300	86360300	-0.1467169234410909
chr2	86359400	86360400	-0.7431170386905865
chr2	86359500	86360500	-0.2384007962223953
chr2	86359600	86360600	-0.04394103267002671
chr2	86359700	86360700	0.2538406170799414
chr2	86359800	86360800	0.6474509719242638
chr2	86359900	86360900	0.3911286574271814
chr2	86360000	86361000	-0.7090214797482309
chr2	86360100	86361100	-1.4329391249424959
chr2	86360200	86361200	-1.861933173688139
chr2	86360300	86361300	-1.5940282748591237
chr2	86360400	86361400	-1.4464729277667452
chr2	86360500	86361500	-2.085582180741027
chr2	86360600	86361600	-2.337925086607292
chr2	86360700	86361700	-1.9299771180745908
chr2	86360800	86361800	-1.6480716336353791
chr2	86360900	86361900	-1.3704135642532589
chr2	86361000	86362000	-0.624141295390096
chr2	86361100	86362100	0.18086305126275595
chr2	86361200	86362200	0.3467162636507984
chr2	86361300	86362300	0.5321133650610274
chr2	86361400	86362400	0.7538652734752711
chr2	86361500	86362500	1.4829395810638342
chr2	86361600	86362600	2.458428016296012
chr2	86361700	86362700	2.302453341761879
chr2	86361800	86362800	2.1337592788094355
chr2	86361900	86362900	2.286885518810389
chr2	86362000	86363000	2.9991236567116046
chr2	86362100	86363100	2.543737939331971
chr2	86362200	86363200	3.106011113837757
chr2	86362300	86363300	2.691641743785581
chr2	86362400	86363400	2.8933285043707446
chr2	86362500	86363500	2.6578934981868243
chr2	86362600	86363600	2.295729978467599
chr2	86362700	86363700	2.52461520432841
chr2	86362800	86363800	2.7427197764276148
chr2	86362900	86363900	2.1002599715079397
chr2	86363000	86364000	1.570529840950776
chr2	86363100	86364100	1.9210153142234483
chr2	86363200	86364200	0.9620057168115096
chr2	86363300	86364300	1.208466025468566
chr2	86363400	86364400	0.3343999944806143
chr2	86363500	86364500	0.48244062841273205
chr2	86363600	86364600	0.352045771571939
chr2	86363700	86364700	0.5167625563778349
chr2	86363800	86364800	0.6701124913390756
chr2	86363900	86364900	1.0758832725466712
chr2	86364000	86365000	1.2381037878830379
chr2	86364100	86365100	0.7212818886040904
chr2	86364200	86365200	1.3653599179393658
chr2	86364300	86365300	1.1850363290649233
chr2	86364400	86365400	1.7439191021445484
chr2	86364500	86365500	1.3376873241172895
chr2	86364600	86365600	1.4168047447368732
chr2	86364700	86365700	0.8799594917690686
chr2	86364800	86365800	0.3426002219535423
chr2	86364900	86365900	0.09634618797910212
chr2	86365000	86366000	-0.27119267274292386
chr2	86365100	86366100	-0.212434193571657
chr2	86365200	86366200	-0.2904937392669921
chr2	86365300	86366300	-0.3984820150207773
chr2	86365400	86366400	-0.7085032131995831
chr2	86365500	86366500	-0.14356641270421552
chr2	86365600	86366600	-0.8902401292104027
chr2	86365700	86366700	-0.2662366004126886
chr2	86365800	86366800	0.09390893438005214
chr2	86365900	86366900	0.06516197352638102
chr2	86366000	86367000	0.49343943345542085
chr2	86366400	86367400	1.832770439169254
chr2	86366500	86367500	1.9024387544518861
chr2	86366600	86367600	2.319561055739816
chr2	86366700	86367700	1.5746442404194996
chr2	86366800	86367800	1.7492537676939015
chr2	86366900	86367900	2.1960238314991782
chr2	86367000	86368000	1.7463101230649285
chr2	86367100	86368100	1.4081162164173602
chr2	86367200	86368200	0.7088114277055587
chr2	86367300	86368300	0.37387390346786936
chr2	86367400	86368400	0.5409369390565173
chr2	86367500	86368500	0.5781637940712803
chr2	86368500	86369500	0.941163030366561
chr2	86368600	86369600	0.9501714765132284
chr2	86368700	86369700	1.0011288386845771
chr2	86368800	86369800	1.5919351581429009
chr2	86368900	86369900	1.9702554437601518
chr2	86369000	86370000	1.8334637557558826
chr2	86369100	86370100	1.9289288600158463
chr2	86369200	86370200	1.6686837086023512
chr2	86369300	86370300	1.7796398924560402
chr2	86369400	86370400	1.8469041687033176
chr2	86369500	86370500	1.8565611585883128
chr2	86369600	86370600	1.3182974095829734
chr2	86369700	86370700	1.380514600183663
chr2	86369800	86370800	1.7191311572962082
chr2	86369900	86370900	1.3419916712191866
chr2	86370000	86371000	0.24854914170789708
chr2	86370100	86371100	-0.6361083432003594
chr2	86370200	86371200	-0.3876127683796994
chr2	86370300	86371300	-0.2746169207836319
chr2	86370400	86371400	-0.2162349246261841
chr2	86370500	86371500	-0.054227107083478665
chr2	86370600	86371600	0.13069120914845708
chr2	86370700	86371700	0.260827685869226
chr2	86370800	86371800	-0.05774407610103799
chr2	86370900	86371900	0.4159826499872857
chr2	86371000	86372000	1.5427815062809989
chr2	86371100	86372100	2.463923822722767
chr2	86371200	86372200	2.4949774119842623
chr2	86371300	86372300	2.55949475452871
chr2	86371400	86372400	2.98719479528736
chr2	86371500	86372500	3.222875839025429
chr2	86371600	86372600	3.3050535036870103
chr2	86371700	86372700	3.384947933675208
chr2	86371800	86372800	3.358621464150054
chr2	86371900	86372900	3.6833878746868365
chr2	86372000	86373000	3.120959093469558
chr2	86372100	86373100	2.8327425124203542
chr2	86372200	86373200	2.848860131138152
chr2	86372300	86373300	2.478640155955309
chr2	86372400	86373400	2.335604255620977
chr2	86372500	86373500	2.4948035235233545
chr2	86372600	86373600	2.1608766023708603
chr2	86372700	86373700	2.2008725002743184
chr2	86372800	86373800	2.0029332856283752
chr2	86372900	86373900	1.4287631905369471
chr2	86373000	86374000	1.2686794319163819
chr2	86373100	86374100	1.2062971852930011
chr2	86373200	86374200	0.5642158881371512
chr2	86373300	86374300	0.8472540540257429
chr2	86373400	86374400	0.32950323637563306
chr2	86373500	86374500	0.06735667092677727
chr2	86373600	86374600	0.04781410332047442
chr2	86373700	86374700	-0.4475541503717597
chr2	86373800	86374800	-0.3828289443667991
chr2	86373900	86374900	-0.413483052053393
chr2	86374000	86375000	-0.4463605858067824
chr2	86374100	86375100	-0.1814869534852515
chr2	86374200	86375200	0.6460216529338697
chr2	86374300	86375300	0.7419477675918187
chr2	86375400	86376400	0.02016919838733748
chr2	86375500	86376500	0.7461739019892765
chr2	86375600	86376600	0.7549916694849382
chr2	86375700	86376700	0.9032803955042842
chr2	86375800	86376800	0.9603400123468954
chr2	86375900	86376900	0.5456270416697837
chr2	86376000	86377000	0.2660425157247827
chr2	86376100	86377100	-0.07331690771839681
chr2	86376200	86377200	0.02757556440286944
chr2	86376300	86377300	-0.2962166996834885
chr2	86376400	86377400	-0.4037737620918738
chr2	86377000	86378000	0.5882907425907304
chr2	86377100	86378100	0.4901047812009242
chr2	86377200	86378200	0.15523463762344794
chr2	86377300	86378300	0.5492187869878478
chr2	86378800	86379800	0.8951315976047213
chr2	86378900	86379900	1.3498249254934795
chr2	86379000	86380000	1.161262269979689
chr2	86379100	86380100	1.3358789847424128
chr2	86379200	86380200	1.0951113217351358
chr2	86379300	86380300	1.0024306414331872
chr2	86379400	86380400	1.032356562836218
chr2	86380600	86381600	0.7006882426952065
chr2	86380700	86381700	1.1097562084317758
chr2	86380800	86381800	1.5361009310513167
chr2	86380900	86381900	1.8925523346660533
chr2	86381000	86382000	2.4693179587955005
chr2	86381100	86382100	2.76709139740184
chr2	86381200	86382200	2.6632864374568
chr2	86381300	86382300	2.1201129576233924
chr2	86381400	86382400	1.9015963425777929
chr2	86381500	86382500	2.0626277460994697
chr2	86381600	86382600	1.646952015355995
chr2	86381700	86382700	0.6072551180131647
chr2	86381800	86382800	-0.09915469771075726
chr2	86381900	86382900	-0.4624882659949653
chr2	86382000	86383000	-0.6735404865961006
chr2	86382100	86383100	-0.5873476754070647
chr2	86382200	86383200	-0.8530380648120272
chr2	86382300	86383300	-0.6540214927974549
chr2	86382400	86383400	-0.6116033482582852
chr2	86382500	86383500	-0.3451686280806348
chr2	86382600	86383600	-0.08146896152754096
chr2	86382700	86383700	0.3567277447428103
chr2	86382800	86383800	1.2680113636927166
chr2	86382900	86383900	1.219981350760039
chr2	86383000	86384000	0.939962685752766
chr2	86383100	86384100	1.077833432497149
chr2	86383200	86384200	1.4099361932667152
chr2	86383300	86384300	1.3422321629753458
chr2	86383400	86384400	1.0507007610608494
chr2	86383500	86384500	0.6993438059647611
chr2	86383600	86384600	0.6774827824500596
chr2	86383700	86384700	0.9900916983601816
chr2	86384800	86385800	1.2522321270834778
chr2	86384900	86385900	1.292977797899534
chr2	86385000	86386000	1.5883737779013019
chr2	86385100	86386100	2.3751307261514905
chr2	86385200	86386200	2.2827578844652328
chr2	86385300	86386300	2.244218851993073
chr2	86385400	86386400	1.7078996428441455
chr2	86385500	86386500	2.6070008278019046
chr2	86385600	86386600	2.262119707668893
chr2	86385700	86386700	2.3857785809511154
chr2	86385800	86386800	2.201006561747663
chr2	86385900	86386900	1.5110958158246741
chr2	86386000	86387000	1.1732902150665774
chr2	86386100	86387100	1.1209212313051036
chr2	86386200	86387200	1.1330683215247146
chr2	86386300	86387300	0.8088500377722542
chr2	86386400	86387400	0.72664998469282
chr2	86386500	86387500	0.1440968876915617
chr2	86386600	86387600	0.7479321081309078
chr2	86386700	86387700	0.21625398911333013
chr2	86386800	86387800	-0.07938279571469793
chr2	86386900	86387900	0.566476911176782
chr2	86387000	86388000	0.5485899053845994
chr2	86387100	86388100	0.3157081455384527
chr2	86388300	86389300	1.85407691260295
chr2	86388400	86389400	1.8728024723643013
chr2	86388500	86389500	2.142057442957742
chr2	86388600	86389600	1.850399348484348
chr2	86388700	86389700	2.0333859863493515
chr2	86388800	86389800	1.6413721402718555
chr2	86388900	86389900	1.0345539522973763
chr2	86389000	86390000	1.3627680921112306
chr2	86389100	86390100	0.8572626716173536
chr2	86389200	86390200	1.1974446214364014
chr2	86389300	86390300	0.9840991264198072
chr2	86389400	86390400	1.0797933939154114
chr2	86389500	86390500	0.4916333779789176
chr2	86389600	86390600	0.5313294253224387
chr2	86389700	86390700	-0.050335144484970416
chr2	86389800	86390800	0.7605723858311221
chr2	86389900	86390900	1.1729650931589273
chr2	86390000	86391000	0.5746169539034858
chr2	86390100	86391100	0.5837532711093787
chr2	86390200	86391200	0.4546048924337421
chr2	86390300	86391300	0.542498613399151
chr2	86390400	86391400	0.9579048829157714
chr2	86390500	86391500	1.6086656959827152
chr2	86390600	86391600	1.5046867769480554
chr2	86390700	86391700	2.225436585138121
chr2	86390800	86391800	1.7319338362502703
chr2	86390900	86391900	1.8235166829200615
chr2	86391000	86392000	1.99631105132765
chr2	86391100	86392100	2.2539319195859013
chr2	86391200	86392200	2.010365627516086
chr2	86391300	86392300	2.1852260178288034
chr2	86391400	86392400	1.77767689548251
chr2	86391500	86392500	1.5693074892464456
chr2	86391600	86392600	2.0882275535387165
chr2	86391700	86392700	2.248687183439833
chr2	86391800	86392800	2.3847726121365547
chr2	86391900	86392900	2.0781720092594282
chr2	86392000	86393000	1.9276689183463487
chr2	86392100	86393100	1.5043622363002531
chr2	86392200	86393200	2.234384830157958
chr2	86392300	86393300	1.8648420331410056
chr2	86392400	86393400	2.055225408211809
chr2	86392500	86393500	2.2267997966672204
chr2	86392600	86393600	1.8893412076129403
chr2	86392700	86393700	1.5285898074257398
chr2	86392800	86393800	1.5536906395202732
chr2	86392900	86393900	1.8164604701206128
chr2	86393000	86394000	1.9603474555336209
chr2	86393100	86394100	2.553680442740216
chr2	86393200	86394200	2.264777346345449
chr2	86393300	86394300	2.364209070362058
chr2	86393400	86394400	2.0087852891855174
chr2	86393500	86394500	1.8717877325916223
chr2	86393600	86394600	1.925717032847884
chr2	86393700	86394700	1.4740984048205985
chr2	86393800	86394800	1.473617803059318
chr2	86393900	86394900	1.0944716646979538
chr2	86394000	86395000	1.2632224530438352
chr2	86394100	86395100	1.0524407648166063
chr2	86394200	86395200	1.4926803223736034
chr2	86394300	86395300	1.744788715720104
chr2	86394400	86395400	1.7278023768026285
chr2	86394500	86395500	1.1724413583059
chr2	86394600	86395600	1.0662206912291627
chr2	86394700	86395700	1.8227883326408798
chr2	86394800	86395800	1.64464655799209
chr2	86394900	86395900	1.9183084542444733
chr2	86395000	86396000	1.810826793658243
chr2	86395100	86396100	1.662517991066075
chr2	86395200	86396200	1.6353939308418577
chr2	86395300	86396300	1.196731472488188
chr2	86395400	86396400	1.9249550580516528
chr2	86395500	86396500	1.9985207266696807
chr2	86395600	86396600	2.321912196289962
chr2	86395700	86396700	1.723531090972242
chr2	86395800	86396800	1.711731017446762
chr2	86395900	86396900	1.3187045456222106
chr2	86396000	86397000	1.3797177379987227
chr2	86396100	86397100	1.4335732287139953
chr2	86397200	86398200	2.1613270103450293
chr2	86397300	86398300	2.3705608885466813
chr2	86397400	86398400	2.3358123527414314
chr2	86397500	86398500	2.5045121911845243
chr2	86397600	86398600	2.9049662031624486
chr2	86397700	86398700	2.7587983572945154
chr2	86397800	86398800	2.7526174191064485
chr2	86397900	86398900	2.3786838363094414
chr2	86398000	86399000	2.2343988481061725
chr2	86398100	86399100	2.441035015130141
chr2	86398200	86399200	2.5616175850175242
chr2	86398300	86399300	2.7455214925454787
chr2	86398400	86399400	2.2967186700140902
chr2	86398500	86399500	1.9974005344997867
chr2	86398600	86399600	1.2772222264880972
chr2	86398700	86399700	1.2602531914089374
chr2	86398800	86399800	1.2633646692228255
chr2	86398900	86399900	1.6295488708686945
chr2	86399000	86400000	1.563510811441635
chr2	86399100	86400100	1.41944574047937
chr2	86399200	86400200	1.1104990632000786
chr2	86399300	86400300	0.9831708304952236
chr2	86399400	86400400	0.7351014249757273
chr2	86399500	86400500	0.7950088986254107
chr2	86399600	86400600	1.6043561795779748
chr2	86399700	86400700	1.4442543133891943
chr2	86399800	86400800	1.3233911922634551
chr2	86399900	86400900	1.0559071013214758
chr2	86400000	86401000	0.7807639852840565
chr2	86400100	86401100	0.8611508666745749
chr2	86401200	86402200	1.2260142346391207
chr2	86401300	86402300	1.430713653182687
chr2	86401400	86402400	1.5955418603724962
chr2	86401500	86402500	1.6186567135272514
chr2	86401600	86402600	1.9439054791054533
chr2	86401700	86402700	1.6823145335931908
chr2	86401800	86402800	1.3302936566985823
chr2	86401900	86402900	1.7910760693436436
chr2	86402000	86403000	1.7350587928092678
chr2	86402100	86403100	1.7812963496308214
chr2	86403200	86404200	2.019265738797748
chr2	86403300	86404300	1.6925349444026407
chr2	86403400	86404400	1.6920023327902407
chr2	86403500	86404500	1.5284526538169003
chr2	86403600	86404600	1.573910456111509
chr2	86403700	86404700	0.6667806877393846
chr2	86403800	86404800	1.0564740788969271
chr2	86403900	86404900	1.4656493781069415
chr2	86404000	86405000	1.522652694028931
chr2	86404100	86405100	1.7742639291450684
chr2	86404200	86405200	1.3789852684611636
chr2	86404300	86405300	1.3167905150999066
chr2	86404400	86405400	1.174620809705576
chr2	86404500	86405500	0.9559356811955856
chr2	86404600	86405600	1.2170391355195098
chr2	86404700	86405700	2.0040016973985018
chr2	86404800	86405800	2.0305711413359706
chr2	86404900	86405900	1.5016175527773157
chr2	86405000	86406000	1.2923257827994223
chr2	86405100	86406100	1.095977380444852
chr2	86405200	86406200	0.904853168890854
chr2	86405300	86406300	0.9508588372637116
chr2	86405400	86406400	0.8297317664247508
chr2	86406800	86407800	-0.4904922014687461
chr2	86406900	86407900	0.05703680350971192
chr2	86407000	86408000	-0.3609484489470981
chr2	86407100	86408100	-0.8955217592823952
chr2	86407200	86408200	-0.6768733078254554
chr2	86407300	86408300	-0.28627658906423714
chr2	86407400	86408400	-0.2900620286179225
chr2	86407500	86408500	-0.0636995481865622
chr2	86407600	86408600	0.05683869263711944
chr2	86407700	86408700	0.4555658353906975
chr2	86407800	86408800	1.2764730007640943
chr2	86407900	86408900	1.3031624556738126
chr2	86408000	86409000	1.6271401247369788
chr2	86408100	86409100	2.2012337070099304
chr2	86408200	86409200	1.7659713588903696
chr2	86408300	86409300	1.7660159740034667
chr2	86408400	86409400	2.056335456119575
chr2	86408500	86409500	1.9101130499843684
chr2	86408600	86409600	1.8589521207598347
chr2	86408700	86409700	1.8148442058890204
chr2	86408800	86409800	1.3155903686954549
chr2	86408900	86409900	1.03430677332745
chr2	86409000	86410000	0.8374154290180497
chr2	86409100	86410100	1.1733759500324428
chr2	86409200	86410200	1.7468189506199858
chr2	86409300	86410300	2.063674503133269
chr2	86409400	86410400	1.4825569335497064
chr2	86409500	86410500	1.318984362586415
chr2	86409600	86410600	1.2026028928269863
chr2	86409700	86410700	1.0411548237113295
chr2	86409800	86410800	1.2285731868053409
chr2	86409900	86410900	1.5589703727212323
chr2	86410000	86411000	2.1027967129633525
chr2	86410100	86411100	2.266185191799751
chr2	86410200	86411200	2.3085884830504715
chr2	86410300	86411300	2.1644712551789453
chr2	86410400	86411400	2.5726234026951587
chr2	86412300	86413300	-0.20682516217358776
chr2	86412400	86413400	-0.6607383765182026
chr2	86412500	86413500	-0.7952812647800422
chr2	86412600	86413600	-0.751399292027514
chr2	86412700	86413700	-1.0652129432620792
chr2	86412800	86413800	-0.5099005123008847
chr2	86412900	86413900	-0.5074402920451065
chr2	86413000	86414000	-1.3655181209064078
chr2	86413100	86414100	-1.1914279394557945
chr2	86413200	86414200	-1.324806392560113
chr2	86413300	86414300	-0.09009429014659123
chr2	86413400	86414400	0.4435991044667745
chr2	86413500	86414500	0.22021653048227768
chr2	86413600	86414600	0.3101704587849317
chr2	86413700	86414700	1.3423963645912054
chr2	86413800	86414800	0.7498854036192767
chr2	86413900	86414900	0.37200524061941015
chr2	86414000	86415000	0.4907539563116159
chr2	86414100	86415100	0.3006074596513045
chr2	86414200	86415200	0.7995343404134058
chr2	86414300	86415300	0.9704606356620438
chr2	86414400	86415400	1.058737671061002
chr2	86414500	86415500	1.4139138766805968
chr2	86414600	86415600	1.709928967918363
chr2	86414700	86415700	1.2948438496437986
chr2	86414800	86415800	1.7019589449742298
chr2	86414900	86415900	2.363827728051893
chr2	86415000	86416000	2.863328109839268
chr2	86415100	86416100	2.9653507468653166
chr2	86415200	86416200	2.9980716124128177
chr2	86415300	86416300	2.3600047548976835
chr2	86415400	86416400	2.1218783253209943
chr2	86415500	86416500	1.8266600099460581
chr2	86415600	86416600	0.9462402161531116
chr2	86415700	86416700	0.6789827191780345
chr2	86415800	86416800	1.1725604697040546
chr2	86415900	86416900	1.33245870509785
chr2	86416000	86417000	1.327545555300657
chr2	86416100	86417100	1.4098717103931901
chr2	86416200	86417200	1.3412777248972023
chr2	86416300	86417300	1.863031693844816
chr2	86416400	86417400	2.0344346571113325
chr2	86416500	86417500	2.1240439757064564
chr2	86416600	86417600	2.4318389640418796
chr2	86416700	86417700	2.5081466688477208
chr2	86416800	86417800	1.6966178501306641
chr2	86416900	86417900	1.852971599951764
chr2	86417000	86418000	2.185197822033093
chr2	86417100	86418100	2.9352070259767338
chr2	86417200	86418200	3.2495817423818885
chr2	86417300	86418300	3.36619019775079
chr2	86417400	86418400	3.3390136418894643
chr2	86417500	86418500	3.847313554593768
chr2	86417600	86418600	4.169280240525269
chr2	86417700	86418700	4.39918916356082
chr2	86417800	86418800	4.691934838563808
chr2	86417900	86418900	4.099552938906974
chr2	86418000	86419000	3.4289192560152357
chr2	86418100	86419100	2.2782804905263503
chr2	86418200	86419200	2.149912437468064
chr2	86418300	86419300	2.2150694361673757
chr2	86418400	86419400	2.190168680984068
chr2	86418500	86419500	1.7725837347639957
chr2	86418600	86419600	0.9918523087517738
chr2	86418700	86419700	0.8273158734326861
chr2	86418800	86419800	0.8523470514022304
chr2	86418900	86419900	0.7604381211872403
chr2	86419000	86420000	0.5455449327306556
chr2	86419100	86420100	0.7536473374129743
chr2	86419200	86420200	0.6723172094100685
chr2	86419300	86420300	0.176838775246731
chr2	86419400	86420400	0.11201936587482607
chr2	86419500	86420500	0.22281928493911807
chr2	86419600	86420600	1.043300360795922
chr2	86419700	86420700	1.8764748154890551
chr2	86419800	86420800	2.024839284647621
chr2	86419900	86420900	1.839255318759744
chr2	86420000	86421000	1.5385418762091618
chr2	86420100	86421100	1.4578262725848576
chr2	86420200	86421200	1.7005621810236606
chr2	86420300	86421300	1.3140563141519763
chr2	86420400	86421400	1.1126450695248302
chr2	86420500	86421500	0.6879895262563375
chr2	86420600	86421600	0.23818373544448065
chr2	86420700	86421700	-0.6667221677815601
chr2	86420800	86421800	-0.6103219465906186
chr2	86420900	86421900	-0.4874961277906621
chr2	86421000	86422000	-0.23463104697610074
chr2	86421100	86422100	-0.34760712042142056
chr2	86421200	86422200	-0.8437698890559101
chr2	86421300	86422300	-0.3047421281336294
chr2	86421400	86422400	0.20175654411178348
chr2	86421500	86422500	0.9402906896208738
chr2	86421600	86422600	1.2223320021957118
chr2	86421700	86422700	1.7807227835366777
chr2	86421800	86422800	1.830443524677784
chr2	86421900	86422900	1.3584435674560673
chr2	86422000	86423000	1.434158290228815
chr2	86422100	86423100	1.2591068784640171
chr2	86422200	86423200	1.4793270755601848
chr2	86422300	86423300	1.7450926559445572
chr2	86422400	86423400	1.4761566554642505
chr2	86422500	86423500	1.2934931588302667
chr2	86422600	86423600	1.2988751628312187
chr2	86422700	86423700	1.1205321031983444
chr2	86422800	86423800	0.722931229146619
chr2	86422900	86423900	1.2298088374938057
chr2	86423000	86424000	1.2407665896751117
chr2	86423100	86424100	1.4921823580695108
chr2	86423200	86424200	1.662935159050595
chr2	86423300	86424300	1.613245048568749
chr2	86423400	86424400	1.310059514846046
chr2	86423500	86424500	1.3169650575922376
chr2	86423600	86424600	1.4084383245419712
chr2	86423700	86424700	1.279931123592282
chr2	86423800	86424800	1.4617911769355854
chr2	86423900	86424900	1.5403633679007305
chr2	86424000	86425000	1.6779069179471726
chr2	86424100	86425100	1.6935882641146085
chr2	86424200	86425200	1.7346332291926725
chr2	86424300	86425300	1.7928607358337398
chr2	86424400	86425400	2.2051367867258502
chr2	86424500	86425500	1.6439819978876593
chr2	86424600	86425600	1.6518558403178103
chr2	86424700	86425700	1.9822453900158288
chr2	86424800	86425800	1.3302180647780464
chr2	86424900	86425900	1.737723583957632
chr2	86425000	86426000	1.1495170924407796
chr2	86425100	86426100	0.9862284908053428
chr2	86425200	86426200	0.8026452089649525
chr2	86425300	86426300	0.21085479260455944
chr2	86425400	86426400	-0.10943460463594047
chr2	86425500	86426500	0.36126137812855774
chr2	86425600	86426600	0.1326895172162537
chr2	86425700	86426700	-0.26460337280068663
chr2	86425800	86426800	0.4914348606008402
chr2	86425900	86426900	-0.2426996622367128
chr2	86426000	86427000	-0.017802439596841985
chr2	86426100	86427100	-0.10686702503731528
chr2	86426200	86427200	0.5105858528240454
chr2	86426300	86427300	0.9046287198828278
chr2	86426400	86427400	0.9699616795491822
chr2	86426500	86427500	0.6825212909427268
chr2	86426600	86427600	0.9516442770381088
chr2	86426700	86427700	0.32162374071235583
chr2	86426800	86427800	0.7578129633793946
chr2	86426900	86427900	1.2382866201784808
chr2	86427000	86428000	1.569174139318056
chr2	86427100	86428100	1.8534944710450016
chr2	86427200	86428200	1.241906672666592
chr2	86427300	86428300	0.8931552915449641
chr2	86427400	86428400	1.4826176618243647
chr2	86427500	86428500	1.903907747344831
chr2	86427600	86428600	1.999837306862368
chr2	86427700	86428700	2.451275154604531
chr2	86427800	86428800	2.3555854205824467
chr2	86427900	86428900	1.8511589463560925
chr2	86428000	86429000	1.9714040236231043
chr2	86428100	86429100	2.172234606013096
chr2	86428200	86429200	2.5704258456550417
chr2	86428300	86429300	2.754516961452403
chr2	86428400	86429400	2.430921213052612
chr2	86428500	86429500	2.289229494256787
chr2	86428600	86429600	1.6812030006776029
chr2	86428700	86429700	1.6842091828318042
chr2	86428800	86429800	1.4096391852389842
chr2	86428900	86429900	1.631748764324804
chr2	86429000	86430000	1.155546778237305
chr2	86429100	86430100	1.0798413827203628
chr2	86429200	86430200	0.5788118750995971
chr2	86429300	86430300	0.6403848394808871
chr2	86429400	86430400	0.7748456565977363
chr2	86429500	86430500	1.0444882871009342
chr2	86429600	86430600	1.559316204894962
chr2	86429700	86430700	1.4963674909472986
chr2	86429800	86430800	1.5056028573941758
chr2	86429900	86430900	1.558161633977865
chr2	86430000	86431000	2.649485013224283
chr2	86430100	86431100	2.7033675136984714
chr2	86430200	86431200	2.8260689109682238
chr2	86430300	86431300	2.6069666590643346
chr2	86430400	86431400	2.8772904176161083
chr2	86430500	86431500	2.8481964559037727
chr2	86430600	86431600	2.9734037816430177
chr2	86430700	86431700	3.3974741238655186
chr2	86430800	86431800	3.512241341646917
chr2	86430900	86431900	3.3599553438177927
chr2	86431000	86432000	2.6932457421112423
chr2	86431100	86432100	2.3990272705743654
chr2	86431200	86432200	1.881271246308847
chr2	86431300	86432300	1.7279891873241184
chr2	86431400	86432400	1.1194419049841866
chr2	86431500	86432500	0.7177331961658788
chr2	86431600	86432600	0.5271234334250834
chr2	86431700	86432700	0.2717304250172152
chr2	86431800	86432800	-0.031854714358861766
chr2	86431900	86432900	0.06624874758742537
chr2	86432000	86433000	-0.8626135217329689
chr2	86432100	86433100	-1.1977682884583198
chr2	86432200	86433200	-1.0575504076609576
chr2	86432300	86433300	-0.39224452686978206
chr2	86432400	86433400	-0.34392527091467096
chr2	86432500	86433500	-0.19059595470426585
chr2	86432600	86433600	-0.2674668216158305
chr2	86432700	86433700	0.14218881693766214
chr2	86432800	86433800	0.5926570641573893
chr2	86432900	86433900	0.2931312575084451
chr2	86433000	86434000	1.1835793598572435
chr2	86433100	86434100	1.948721922360361
chr2	86433200	86434200	1.8996051777825331
chr2	86433300	86434300	1.704511965011277
chr2	86433400	86434400	1.4203353529578016
chr2	86433500	86434500	1.4983358239858695
chr2	86433600	86434600	1.1033230705295196
chr2	86433700	86434700	0.29269854381536625
chr2	86433800	86434800	-0.17039239162623207
chr2	86433900	86434900	-0.12532124126729838
chr2	86434000	86435000	-0.10430646898766192
chr2	86434100	86435100	-0.6330585851108355
chr2	86434200	86435200	-0.07512259661576333
chr2	86434300	86435300	-0.2248153238736169
chr2	86434400	86435400	0.1176230953188824
chr2	86434500	86435500	0.4082492235912091
chr2	86434600	86435600	1.0989438381013634
chr2	86434700	86435700	1.3728501587501878
chr2	86434800	86435800	1.6192890308274552
chr2	86434900	86435900	1.7868583669189992
chr2	86435000	86436000	1.8774366722154456
chr2	86435100	86436100	1.9495135278306013
chr2	86435200	86436200	2.2628356979689257
chr2	86435300	86436300	2.2109292454601017
chr2	86435400	86436400	1.5729690370397635
chr2	86435500	86436500	1.1673625830109902
chr2	86435600	86436600	0.4919876055527983
chr2	86435700	86436700	0.02604273045368624
chr2	86435800	86436800	0.0004087844750532561
chr2	86435900	86436900	0.030294918718683044
chr2	86436000	86437000	-0.4697889744445942
chr2	86436100	86437100	-0.7729074316751203
chr2	86436200	86437200	-1.5745458031758792
chr2	86436300	86437300	-1.3774080170714755
chr2	86436400	86437400	-0.9330286559120088
chr2	86436500	86437500	-1.2284570340104302
chr2	86436600	86437600	-0.9176451815800843
chr2	86436700	86437700	-0.12768017051033914
chr2	86436800	86437800	-0.08487746724446517
chr2	86436900	86437900	-0.12588737751306533
chr2	86437000	86438000	0.3712600555361907
chr2	86437100	86438100	0.6484140649912087
chr2	86437200	86438200	0.3471998368355865
chr2	86437300	86438300	-0.017723413362235242
chr2	86437400	86438400	0.030240510707713206
chr2	86437500	86438500	-0.119246526479078
chr2	86437600	86438600	-0.12622190846574352
chr2	86437700	86438700	-0.2786324632030366
chr2	86437800	86438800	-0.5620264287391403
chr2	86437900	86438900	-0.7969827262537823
chr2	86438000	86439000	-1.0059494410151482
chr2	86438100	86439100	-1.1829103169038595
chr2	86438200	86439200	-0.5357310404541626
chr2	86438300	86439300	-0.27911407564482793
chr2	86438400	86439400	-0.4827712692274078
chr2	86438500	86439500	-0.04266916237254177
chr2	86438600	86439600	-0.25167127999164685
chr2	86438700	86439700	-0.6765111640236543
chr2	86439600	86440600	-1.5132321030173062
chr2	86439700	86440700	-3.2117391505959536
chr2	86439800	86440800	-3.104086785983612
chr2	86439900	86440900	-3.685764367503535
chr2	86440000	86441000	-3.523834323650395
chr2	86440100	86441100	-3.481924359610772
chr2	86440200	86441200	-3.183759983597536
chr2	86440300	86441300	-2.9391163541982617
chr2	86440400	86441400	-3.417586494266101
chr2	86440500	86441500	-4.468490979838336
chr2	86440600	86441600	-3.3933040482005086
chr2	86440700	86441700	-1.9683747135134584
chr2	86440800	86441800	-2.667963512076136
chr2	86440900	86441900	-2.035275545831928
chr2	86441000	86442000	-2.765713077057622
chr2	86441100	86442100	-2.4936193130666746
chr2	86441200	86442200	-1.544814929505019
chr2	86441300	86442300	-0.6590103158276248
chr2	86441400	86442400	-0.357125354094942
chr2	86441500	86442500	0.4323855829762472
chr2	86441600	86442600	-0.4962062069898709
chr2	86441700	86442700	-1.8447459184298407
chr2	86441900	86442900	-2.4389834336966683
chr2	86442000	86443000	-2.400085916526203
chr2	86442100	86443100	-2.9351706900517835
chr2	86442200	86443200	-4.325128895385369
chr2	86442300	86443300	-6.460906471997127
chr2	86442400	86443400	-6.595829120549854
chr2	86442500	86443500	-6.319785966153938
chr2	86442600	86443600	-6.626769212836878
chr2	86442700	86443700	-6.324144394562431
chr2	86442800	86443800	-6.4707810979098745
chr2	86442900	86443900	-6.081459159596279
chr2	86443000	86444000	-5.255345018735906
chr2	86443100	86444100	-4.934861292793243
chr2	86443200	86444200	-5.13543418460565
chr2	86443300	86444300	-4.64929667449547
chr2	86443400	86444400	-4.6014349994161465
chr2	86443500	86444500	-4.422776573683354
chr2	86443600	86444600	-3.98610847602146
chr2	86443700	86444700	-2.9881778355154562
chr2	86443800	86444800	-2.971620149958995
chr2	86443900	86444900	-2.8873602861985765
chr2	86444000	86445000	-2.7740265454831556
chr2	86444100	86445100	-2.8026022595495603
chr2	86444200	86445200	-3.132229666361675
chr2	86444300	86445300	-2.4140818705551674
chr2	86444400	86445400	-1.5795191945813458
chr2	86444500	86445500	-1.8013415745813022
chr2	86444600	86445600	-3.4085241046838566
chr2	86444700	86445700	-3.499283401859036
chr2	86444800	86445800	-2.8986059653617064
chr2	86444900	86445900	-3.865946807457708
chr2	86445000	86446000	-3.705636385457516
chr2	86445100	86446100	-3.0913964737409594
chr2	86445200	86446200	-2.7069173607290766
chr2	86445300	86446300	-3.135349337841977
chr2	86445400	86446400	-3.186994876843257
chr2	86445500	86446500	-2.4796709428879056
chr2	86445600	86446600	-0.98021757331865
chr2	86445700	86446700	-0.6727990081063633
chr2	86445800	86446800	-1.0613039866667575
chr2	86445900	86446900	-0.4249971490730633
chr2	86446000	86447000	-0.5027514749056239
chr2	86446100	86447100	-0.6747239141073625
chr2	86446200	86447200	-0.5310437069929095
chr2	86446300	86447300	-0.002734255368220283
chr2	86446400	86447400	-0.3501682216977242
chr2	86447500	86448500	-1.3257512980534099
chr2	86447600	86448600	-0.6348591669380146
chr2	86447700	86448700	-0.6760050522225144
chr2	86447800	86448800	0.19429641860367666
chr2	86447900	86448900	-0.26231531288916954
chr2	86448000	86449000	-0.2496138893808448
chr2	86448100	86449100	-0.23591566976629744
chr2	86448200	86449200	-0.5338026522180842
chr2	86448300	86449300	-0.2301391836860499
chr2	86448400	86449400	-0.28829847226385785
chr2	86448500	86449500	-0.05612636619156256
chr2	86448600	86449600	-0.14325718771372326
chr2	86448700	86449700	0.055899760608947455
chr2	86448800	86449800	-0.9315428174976584
chr2	86448900	86449900	-0.615224672319758
chr2	86449000	86450000	-0.1955689009618991
chr2	86449100	86450100	0.02029880830192372
chr2	86449200	86450200	0.01807871512844936
chr2	86449300	86450300	0.14474271997043006
chr2	86449400	86450400	-0.14706357217004182
chr2	86449500	86450500	-0.00834989467405126
chr2	86449600	86450600	-0.3039545387171407
chr2	86449700	86450700	-0.40351567278345984
chr2	86449800	86450800	-0.13796334959720244
chr2	86449900	86450900	-0.24929057144350536
chr2	86450000	86451000	-1.6170294855870002
chr2	86450100	86451100	-2.316975705488955
chr2	86450200	86451200	-2.1431970293828733
chr2	86450300	86451300	-1.9593094310146224
chr2	86450400	86451400	-2.9328011887756684
chr2	86450500	86451500	-3.2811603908569795
chr2	86450600	86451600	-3.5440528711032657
chr2	86450700	86451700	-3.950780759413904
chr2	86450800	86451800	-3.2151483654273703
chr2	86450900	86451900	-3.049601564368288
chr2	86451000	86452000	-2.2666561349762073
chr2	86451100	86452100	-1.6574849687488145
chr2	86451200	86452200	-2.019283492929256
chr2	86451300	86452300	-2.018098479462998
chr2	86451400	86452400	-1.2702412852330809
chr2	86451500	86452500	-1.1573477231520477
chr2	86451600	86452600	-1.5733274093676213
chr2	86451700	86452700	-1.5223636777234415
chr2	86451800	86452800	-2.18400073889644
chr2	86451900	86452900	-2.219878936612986
chr2	86452000	86453000	-2.227845195434377
chr2	86452100	86453100	-2.453646017489108
chr2	86452200	86453200	-2.4219496701953522
chr2	86452300	86453300	-2.334058796589888
chr2	86452400	86453400	-1.8897351470163168
chr2	86452500	86453500	-1.2978200582480657
chr2	86452600	86453600	-1.0520474368128483
chr2	86452700	86453700	-0.9477867812511184
chr2	86452800	86453800	-0.6486347043637509
chr2	86452900	86453900	-1.409290172275202
chr2	86453000	86454000	-2.196391582285402
chr2	86453100	86454100	-2.021853435256085
chr2	86453200	86454200	-2.4902742617343683
chr2	86453300	86454300	-2.326686444459865
chr2	86453400	86454400	-2.129205416915266
chr2	86453500	86454500	-2.6844342766253666
chr2	86453600	86454600	-2.3813212130746098
chr2	86453700	86454700	-2.2634866412096826
chr2	86453800	86454800	-1.9048344204255592
chr2	86453900	86454900	-1.4469698463229683
chr2	86454000	86455000	-0.04658170990405274
chr2	86454100	86455100	-0.603807970448701
chr2	86454200	86455200	-0.1883671131198998
chr2	86454300	86455300	-0.2581237589910184
chr2	86454400	86455400	-0.3686925999934763
chr2	86454500	86455500	0.07556998844301256
chr2	86454600	86455600	0.2495123172002022
chr2	86454700	86455700	0.5621444156545847
chr2	86454800	86455800	0.14646773019645787
chr2	86454900	86455900	0.2856972558282603
chr2	86455400	86456400	-1.94949415018683
chr2	86456500	86457500	-1.2193461461232789
chr2	86456600	86457600	-1.1119332098604189
chr2	86456700	86457700	-0.3289757975083253
chr2	86456800	86457800	-0.4631078965841482
chr2	86456900	86457900	-0.8063360981634454
chr2	86457000	86458000	-0.8537890678466188
chr2	86457100	86458100	-1.0619067629390029
chr2	86457200	86458200	-0.8946746682363862
chr2	86457300	86458300	-1.6509141865767645
chr2	86457400	86458400	-2.5382590362832382
chr2	86457500	86458500	-2.238236635500164
chr2	86457600	86458600	-2.7086375954264783
chr2	86457700	86458700	-1.8490783021902584
chr2	86457800	86458800	-1.3118295652725072
chr2	86457900	86458900	-1.6009117885714996
chr2	86458000	86459000	-0.7603880139995678
chr2	86458100	86459100	-0.9151999196977496
chr2	86458200	86459200	-0.8071196122470209
chr2	86458300	86459300	-0.8027280693987928
chr2	86458400	86459400	-0.8343038438508632
chr2	86458500	86459500	-0.668414077798614
chr2	86458600	86459600	0.11079446121186587
chr2	86458700	86459700	-0.4599410470857807
chr2	86458800	86459800	-0.7447985355560608
chr2	86458900	86459900	0.0486939885668483
chr2	86459000	86460000	0.49338101076940327
chr2	86459100	86460100	0.36288941513128004
chr2	86459200	86460200	-0.2452789596472244
chr2	86459300	86460300	-0.3326910331751757
chr2	86459400	86460400	0.4732217840144114
chr2	86459500	86460500	0.5986819317296785
chr2	86459600	86460600	-0.2278582387322592
chr2	86459700	86460700	-0.09843491616220884
chr2	86459800	86460800	0.18721307982641688
chr2	86459900	86460900	-0.3210032800792682
chr2	86460000	86461000	-1.5779179830309225
chr2	86460100	86461100	-1.0301497950232004
chr2	86460200	86461200	-0.6816896490982248
chr2	86460300	86461300	-1.071331090608801
chr2	86460400	86461400	-1.4606167508240453
chr2	86460500	86461500	-1.7241718783396769
chr2	86460600	86461600	-1.277331537768699
chr2	86460700	86461700	-1.3657707925896143
chr2	86460800	86461800	-1.9718708668532647
chr2	86460900	86461900	-1.8367786380903064
chr2	86461000	86462000	-1.4287110564711998
chr2	86461100	86462100	-1.7755362879826702
chr2	86461200	86462200	-1.9575621660275928
chr2	86461300	86462300	-1.0887372602532854
chr2	86461400	86462400	-0.928765594326854
chr2	86461500	86462500	-0.9033550227580128
chr2	86461600	86462600	-0.5934500616884356
chr2	86461700	86462700	-0.6872667622674425
chr2	86461800	86462800	-0.37384463154099895
chr2	86461900	86462900	0.11275559933761893
chr2	86462000	86463000	0.16109157042548955
chr2	86462100	86463100	0.4088766568592819
chr2	86462200	86463200	1.0085790410715554
chr2	86462300	86463300	0.7244380918928951
chr2	86462400	86463400	-0.18347819063464488
chr2	86462500	86463500	-0.4911163004694621
chr2	86462600	86463600	-1.0260480757017258
chr2	86462700	86463700	-0.7894449141565927
chr2	86462800	86463800	-0.8844016521357885
chr2	86462900	86463900	-1.499926352636389
chr2	86463000	86464000	-1.9920073023271174
chr2	86463100	86464100	-2.4153739270151413
chr2	86463200	86464200	-2.351504105807445
chr2	86463300	86464300	-2.00765996042925
chr2	86463400	86464400	-1.24513226605974
chr2	86463500	86464500	-0.7937955741096627
chr2	86463600	86464600	-0.6386709553959942
chr2	86463700	86464700	-0.956667307668414
chr2	86463800	86464800	-1.2170582575461657
chr2	86463900	86464900	-1.012840956508805
chr2	86464000	86465000	-0.5196645660200077
chr2	86464100	86465100	-0.6911452713848784
chr2	86464200	86465200	-1.5197374514767148
chr2	86464300	86465300	-1.8462391747524105
chr2	86464400	86465400	-1.5152890016348166
chr2	86464500	86465500	-1.5306799783835474
chr2	86464600	86465600	-1.1835335490369108
chr2	86464700	86465700	-0.7303458504572637
chr2	86464800	86465800	-0.5935822394141156
chr2	86464900	86465900	-0.7276487011993213
chr2	86466000	86467000	0.4467360348543784
chr2	86466100	86467100	0.43895277112929415
chr2	86466200	86467200	0.20372526735928964
chr2	86466300	86467300	0.21426791143714186
chr2	86466400	86467400	1.5055299458293605
chr2	86466500	86467500	1.316999035996643
chr2	86466600	86467600	1.377328722365233
chr2	86466700	86467700	0.972497420746408
chr2	86466800	86467800	0.7352739990618865
chr2	86466900	86467900	0.07418348289145955
chr2	86467000	86468000	0.5629453294552983
chr2	86467100	86468100	0.07923187958911439
chr2	86467200	86468200	-0.11140022899790886
chr2	86467300	86468300	-0.2733385910713337
chr2	86467400	86468400	-1.1652568824505134
chr2	86467500	86468500	-0.5843350954277589
chr2	86467600	86468600	-0.3733041223000903
chr2	86467700	86468700	0.017606742438088532
chr2	86467800	86468800	0.3903391147081424
chr2	86467900	86468900	0.6265296960124835
chr2	86468000	86469000	0.5994024903584662
chr2	86468100	86469100	0.6170536248467045
chr2	86468200	86469200	0.442810509968494
chr2	86468300	86469300	0.02998740106943795
chr2	86468400	86469400	-0.23946583361611504
chr2	86468500	86469500	-0.7612600625587496
chr2	86468600	86469600	-1.2276056142227487
chr2	86468700	86469700	-1.2953693628028669
chr2	86468800	86469800	-1.4295241659690134
chr2	86468900	86469900	-1.111233956997305
chr2	86469000	86470000	-1.320444042114241
chr2	86469100	86470100	-1.1678419521292729
chr2	86469200	86470200	-1.8126169980278937
chr2	86469300	86470300	-1.5190578722028285
chr2	86469400	86470400	-0.6836648176915069
chr2	86469500	86470500	-0.20805614782742124
chr2	86469600	86470600	0.10329573032343876
chr2	86469700	86470700	0.15544474504288985
chr2	86469800	86470800	0.3223927239551046
chr2	86469900	86470900	0.1823752320223989
chr2	86470000	86471000	0.5316347329216987
chr2	86470100	86471100	0.6999949378368123
chr2	86470200	86471200	0.9714223104285776
chr2	86470300	86471300	1.66901206512366
chr2	86470400	86471400	0.8541774647059001
chr2	86470500	86471500	0.4183514728931138
chr2	86470600	86471600	0.3048079892260923
chr2	86470700	86471700	0.4162032713352754
chr2	86470800	86471800	0.3410879584956556
chr2	86470900	86471900	0.4963808442492138
chr2	86471000	86472000	0.3090998591217067
chr2	86471100	86472100	-0.05606456980986309
chr2	86471200	86472200	-0.2309695778059362
chr2	86471300	86472300	-1.1650043993427528
chr2	86471400	86472400	-1.0723214019747784
chr2	86471500	86472500	-0.6478652346593531
chr2	86471600	86472600	-1.6956130333368669
chr2	86471700	86472700	-1.902791689812376
chr2	86471800	86472800	-1.8328644934061864
chr2	86471900	86472900	-1.9969092887088158
chr2	86472000	86473000	-1.6493603310629528
chr2	86472100	86473100	-1.4609478364044142
chr2	86472200	86473200	-0.5031212627790234
chr2	86472300	86473300	-0.4019281047779443
chr2	86472400	86473400	-0.124859225644041
chr2	86472500	86473500	-0.5310742741978929
chr2	86472600	86473600	0.4821984072099736
chr2	86472700	86473700	0.19025361695150367
chr2	86472800	86473800	-0.3523192290213229
chr2	86472900	86473900	-0.8207453916758317
chr2	86473000	86474000	-1.4871434480766204
chr2	86473100	86474100	-1.4103331451850318
chr2	86473200	86474200	-1.7542695737775489
chr2	86473300	86474300	-2.28507209490063
chr2	86473400	86474400	-2.2406765699555327
chr2	86473500	86474500	-2.1223654824935587
chr2	86473600	86474600	-2.132032905712756
chr2	86473700	86474700	-1.8769988334140808
chr2	86473800	86474800	-1.193150838062951
chr2	86473900	86474900	-0.6008350312277915
chr2	86474000	86475000	0.05534270277333031
chr2	86474100	86475100	-0.25989071258306484
chr2	86474200	86475200	-0.35888237616340835
chr2	86474300	86475300	0.8809049996494064
chr2	86474400	86475400	0.7490256060094718
chr2	86474500	86475500	0.5713745500488058
chr2	86474600	86475600	0.6238231401763931
chr2	86474700	86475700	0.7556787804757898
chr2	86474800	86475800	0.2759581470098472
chr2	86474900	86475900	-0.039749926554539794
chr2	86475000	86476000	-0.2599372923696428
chr2	86475100	86476100	-0.4983701214823109
chr2	86475200	86476200	-0.4653000672262078
chr2	86475300	86476300	-0.8674666037806225
chr2	86475400	86476400	-0.6753906667336559
chr2	86475500	86476500	-0.4945139246285176
chr2	86475600	86476600	-0.6153897105569912
chr2	86475700	86476700	-1.3272628139623384
chr2	86475800	86476800	-1.201195228998312
chr2	86475900	86476900	-0.7807196304050021
chr2	86476000	86477000	-1.092487743109663
chr2	86476100	86477100	-1.210016854339109
chr2	86476200	86477200	-0.8616396169497756
chr2	86476300	86477300	-0.7795964933725882
chr2	86476400	86477400	-1.1536367180990341
chr2	86476500	86477500	-1.3633848709574257
chr2	86476600	86477600	-1.1721615741763405
chr2	86476700	86477700	-0.8738613951006615
chr2	86476800	86477800	-0.4424125309286439
chr2	86476900	86477900	-0.5549607883334413
chr2	86477000	86478000	0.5765251800204143
chr2	86477100	86478100	1.3980574183990544
chr2	86477200	86478200	1.4027003746594162
chr2	86477300	86478300	1.8402294825817147
chr2	86477400	86478400	2.4544971231917923
chr2	86477500	86478500	2.341187315654437
chr2	86477600	86478600	2.5436561648493656
chr2	86477700	86478700	3.13144272407076
chr2	86477800	86478800	2.584699731276751
chr2	86477900	86478900	2.5410100887161287
chr2	86478000	86479000	1.743402536536297
chr2	86478100	86479100	1.3423291546178002
chr2	86478200	86479200	1.3968595351629234
chr2	86478300	86479300	1.2146221224565104
chr2	86478400	86479400	0.8635580453174758
chr2	86478500	86479500	0.9525982190300512
chr2	86478600	86479600	-0.17846953029110008
chr2	86478700	86479700	-0.8345481824801783
chr2	86478800	86479800	-0.6748777615577731
chr2	86478900	86479900	-0.7303720873790822
chr2	86479000	86480000	-0.7550407758066652
chr2	86479100	86480100	-0.5256432805096428
chr2	86479200	86480200	-0.4125204310810277
chr2	86479300	86480300	-0.4761030598993278
chr2	86479400	86480400	-0.18982217075113905
chr2	86479500	86480500	0.2154642045546991
chr2	86479600	86480600	0.939559515559326
chr2	86479700	86480700	1.3711208678239617
chr2	86479800	86480800	1.235402335949482
chr2	86479900	86480900	1.208185811407076
chr2	86480000	86481000	0.46926025415613726
chr2	86480100	86481100	-0.017242696854973885
chr2	86480200	86481200	-0.8224892068759958
chr2	86480300	86481300	-0.9819953770634848
chr2	86480400	86481400	-1.5130271117768683
chr2	86480500	86481500	-1.946686585491048
chr2	86480600	86481600	-2.5149179008942943
chr2	86480700	86481700	-3.2025823871911943
chr2	86480800	86481800	-3.3717466698596352
chr2	86480900	86481900	-3.5816055651797365
chr2	86481000	86482000	-2.441265539300978
chr2	86481100	86482100	-1.0338407687514148
chr2	86481200	86482200	-0.12214649597247013
chr2	86481300	86482300	-0.4912177413477814
chr2	86481400	86482400	-0.29416948082540856
chr2	86481500	86482500	0.21755068873678005
chr2	86481600	86482600	0.8634005690415725
chr2	86481700	86482700	1.801612487602633
chr2	86481800	86482800	2.2336175516855663
chr2	86481900	86482900	2.2465913847392853
chr2	86482000	86483000	2.3167022608025403
chr2	86482100	86483100	1.7379655984241338
chr2	86482200	86483200	1.5185888203873394
chr2	86482300	86483300	1.95861681605596
chr2	86482400	86483400	1.95006329902321
chr2	86482500	86483500	1.6563050922978022
chr2	86482600	86483600	1.8695815280307784
chr2	86482700	86483700	1.2075027587753622
chr2	86482800	86483800	1.1595761569991023
chr2	86482900	86483900	1.7584505515465247
chr2	86483000	86484000	1.5219093437740656
chr2	86483100	86484100	1.776440144796126
chr2	86483200	86484200	1.7496684629948511
chr2	86483300	86484300	1.6126192651785192
chr2	86483400	86484400	1.4213780438151729
chr2	86483500	86484500	1.6878176213089835
chr2	86483600	86484600	1.44928861212446
chr2	86483700	86484700	1.5860306285272596
chr2	86483800	86484800	1.7375431581430891
chr2	86483900	86484900	1.5865565246729436
chr2	86484000	86485000	1.5751515236450353
chr2	86484100	86485100	1.3622269254021304
chr2	86484200	86485200	1.7412705927276209
chr2	86484300	86485300	2.0282784002859886
chr2	86484400	86485400	2.1085913603024435
chr2	86484500	86485500	0.9002943730639755
chr2	86484600	86485600	0.9841207681092832
chr2	86484700	86485700	0.8064598112213237
chr2	86484800	86485800	1.0483887017357916
chr2	86484900	86485900	1.809080632676508
chr2	86485000	86486000	1.445470602335691
chr2	86485100	86486100	1.5271558709804876
chr2	86485200	86486200	0.9163363996461036
chr2	86485300	86486300	1.0939970198164148
chr2	86485400	86486400	0.8941434765499806
chr2	86485500	86486500	1.514913291093126
chr2	86485600	86486600	1.25203326605545
chr2	86485700	86486700	1.3934197668998696
chr2	86485800	86486800	1.4058403246821911
chr2	86485900	86486900	0.1969810651885228
chr2	86486000	86487000	0.10830082019159162
chr2	86486100	86487100	-0.09441730946308936
chr2	86486200	86487200	-0.3930523416910867
chr2	86486300	86487300	-0.5220822310917633
chr2	86486400	86487400	0.055545086974366116
chr2	86486500	86487500	0.05693384764195265
chr2	86486600	86487600	-0.10180394741023303
chr2	86486700	86487700	-0.9051257399493944
chr2	86486800	86487800	-1.4924478730417703
chr2	86486900	86487900	-1.0939492550609629
chr2	86487000	86488000	-0.900193667189385
chr2	86487100	86488100	-0.7355192056587901
chr2	86487200	86488200	-0.19139173244261048
chr2	86487300	86488300	-0.3580389222552928
chr2	86487400	86488400	-1.1873154680518323
chr2	86487500	86488500	-1.064541435009308
chr2	86487600	86488600	-0.6136537208775007
chr2	86487700	86488700	0.6657732913815412
chr2	86487800	86488800	0.6749575646436281
chr2	86487900	86488900	0.6513190656454942
chr2	86488000	86489000	1.117892458328317
chr2	86488100	86489100	1.2199438835731615
chr2	86488200	86489200	0.5834604715571864
chr2	86488300	86489300	0.6023066613682673
chr2	86488400	86489400	1.5515852226891638
chr2	86488500	86489500	2.0289878625138607
chr2	86488600	86489600	2.2200566133387643
chr2	86488700	86489700	2.766105599360498
chr2	86488800	86489800	2.808697121171257
chr2	86488900	86489900	2.323447440412854
chr2	86489000	86490000	1.5801211974634595
chr2	86489100	86490100	1.8332513799408667
chr2	86489200	86490200	2.2115805624247256
chr2	86489300	86490300	2.3218915448683224
chr2	86489400	86490400	2.0171899585788275
chr2	86489500	86490500	1.6358840936572316
chr2	86489600	86490600	1.2594476817342541
chr2	86489700	86490700	0.3334241413106772
chr2	86489800	86490800	0.8980582435028599
chr2	86489900	86490900	1.4960995832794184
chr2	86490000	86491000	2.485891210503669
chr2	86490100	86491100	2.484271846735786
chr2	86490200	86491200	2.889366406822291
chr2	86490300	86491300	3.157222294452092
chr2	86490400	86491400	2.9938418813830667
chr2	86490500	86491500	3.2484645501264096
chr2	86490600	86491600	3.254389119945537
chr2	86490700	86491700	3.563675297714853
chr2	86490800	86491800	2.6950101099965558
chr2	86490900	86491900	2.3278174978628448
chr2	86491000	86492000	1.6292595527288134
chr2	86491100	86492100	1.5365690220082748
chr2	86491200	86492200	0.8864981050899351
chr2	86491300	86492300	0.20022928672987853
chr2	86491400	86492400	-0.2553806005280163
chr2	86491500	86492500	-0.09541331392506366
chr2	86491600	86492600	0.2549436881635402
chr2	86491700	86492700	0.08171618698259038
chr2	86491800	86492800	0.5406039725222973
chr2	86491900	86492900	0.4564355045244729
chr2	86492000	86493000	0.6177009808816554
chr2	86492100	86493100	0.032843708626768366
chr2	86492200	86493200	0.3180150135226014
chr2	86492300	86493300	0.809025708397453
chr2	86492400	86493400	1.2412447325161302
chr2	86492500	86493500	0.6726219382960189
chr2	86492600	86493600	0.17241697159507835
chr2	86492700	86493700	-0.08449269293508882
chr2	86492800	86493800	-0.6303776385526726
chr2	86492900	86493900	-0.30391012941319523
chr2	86493000	86494000	-0.9799701988973991
chr2	86493100	86494100	-0.6317994695022421
chr2	86493200	86494200	-0.7638626770683626
chr2	86493300	86494300	-1.0622104279442253
chr2	86493400	86494400	-0.6703192700654186
chr2	86493500	86494500	-0.7245629873192893
chr2	86493600	86494600	-1.0437971711817071
chr2	86493700	86494700	-1.734704572384954
chr2	86493800	86494800	-1.1788156437245587
chr2	86493900	86494900	-1.0310114890209898
chr2	86494000	86495000	-0.4634872302776168
chr2	86494100	86495100	-0.7208477158868976
chr2	86494200	86495200	-0.9120094705530296
chr2	86495300	86496300	0.017500020211445373
chr2	86495400	86496400	-1.0366910591617455
chr2	86495500	86496500	-1.3217098473321929
chr2	86495600	86496600	-0.9695423828469616
chr2	86495700	86496700	-1.0784831886477573
chr2	86495800	86496800	-0.8008939097883108
chr2	86495900	86496900	-0.8266093235996929
chr2	86496000	86497000	-1.2556750913723704
chr2	86496100	86497100	-1.2528596426955907
chr2	86496200	86497200	-1.3676936503362314
chr2	86496300	86497300	-1.1983314945266554
chr2	86496400	86497400	-0.2977533258451289
chr2	86496500	86497500	-1.2497248678673891
chr2	86496600	86497600	-0.8945005526939759
chr2	86496700	86497700	-1.7103221615607116
chr2	86496800	86497800	-1.4638727425285285
chr2	86496900	86497900	-1.3712939467032184
chr2	86497400	86498400	-0.8643994695887631
chr2	86497500	86498500	0.10323987241791106
chr2	86497600	86498600	-0.22664580771073856
chr2	86497700	86498700	0.20281433907585056
chr2	86497800	86498800	-0.7944854620188122
chr2	86497900	86498900	-0.7646618493201247
chr2	86498000	86499000	-1.2751874323378796
chr2	86498100	86499100	-1.8051419536996305
chr2	86498200	86499200	-1.0169809328316397
chr2	86498300	86499300	-2.180897268552892
chr2	86498400	86499400	-2.7353322804415963
chr2	86498500	86499500	-3.192635918631531
chr2	86498600	86499600	-2.667814302717729
chr2	86498700	86499700	-2.088603232611624
chr2	86498800	86499800	-1.7253210332030815
chr2	86498900	86499900	-1.4031425151176178
chr2	86499000	86500000	-1.0790088033748912
chr2	86499100	86500100	-0.4738843167729973
chr2	86499200	86500200	-1.2752325326591525
chr2	86499300	86500300	-0.6042125057161415
chr2	86499400	86500400	-0.5470440306699972
chr2	86499500	86500500	-0.8133168992844308
chr2	86499600	86500600	-0.9429489930895656
chr2	86499700	86500700	-1.2664795050775082
chr2	86499800	86500800	-0.3234324069560983
chr2	86499900	86500900	-0.275846602917067
chr2	86500000	86501000	0.06295555922814383
chr2	86500100	86501100	-0.20863473208144026
chr2	86500200	86501200	0.8806192290234908
chr2	86500300	86501300	0.27982677904632003
chr2	86500400	86501400	0.8182807931072882
chr2	86500500	86501500	1.3510329238606689
chr2	86500600	86501600	1.4117166084432509
chr2	86500700	86501700	1.345013492506126
chr2	86500800	86501800	1.0680999378173968
chr2	86500900	86501900	0.5785137039709998
chr2	86501000	86502000	0.06970585649530661
chr2	86501100	86502100	0.3739415053898297
chr2	86501200	86502200	0.10876756797373408
chr2	86501300	86502300	0.4400452367668561
chr2	86501400	86502400	0.11448181722932355
chr2	86501500	86502500	-0.21500590638882386
chr2	86501600	86502600	-0.7463311942172127
chr2	86501700	86502700	-0.2980282973843801
chr2	86501800	86502800	-0.688824703553857
chr2	86501900	86502900	-0.972914844845289
chr2	86502000	86503000	-0.7761318230491113
chr2	86502100	86503100	-1.3241183709663702
chr2	86502200	86503200	-1.6402109484536562
chr2	86502300	86503300	-1.5490301427177564
chr2	86502400	86503400	-1.45353990589207
chr2	86502500	86503500	-0.8184808724181282
chr2	86502600	86503600	-0.09961971481999322
chr2	86502700	86503700	-0.4064020631618656
chr2	86502800	86503800	0.2850961705254351
chr2	86502900	86503900	0.8609568931716206
chr2	86503000	86504000	0.9605826325010203
chr2	86503100	86504100	1.1657252701702578
chr2	86503200	86504200	1.1311746354404904
chr2	86503300	86504300	1.0600150780783852
chr2	86503400	86504400	1.2628507919455378
chr2	86503500	86504500	0.3270546507400817
chr2	86503900	86504900	-0.7328988958149298
chr2	86504000	86505000	-0.6908134411450457
chr2	86504100	86505100	-0.5935803844221453
chr2	86504800	86505800	1.8422366449625127
chr2	86504900	86505900	2.316556114239754
chr2	86505000	86506000	2.195671587990719
chr2	86505100	86506100	1.608945611426526
chr2	86505200	86506200	1.9695879776625809
chr2	86505300	86506300	1.8166574183490918
chr2	86505400	86506400	2.1261894152001872
chr2	86505500	86506500	2.485339015162667
chr2	86505600	86506600	1.3463610041679257
chr2	86506700	86507700	1.5193439321206412
chr2	86506800	86507800	1.7658420660403795
chr2	86506900	86507900	2.052601688188426
chr2	86507000	86508000	2.357075222070762
chr2	86507100	86508100	2.6627925216003088
chr2	86507200	86508200	2.7195066226025144
chr2	86507300	86508300	2.8888608614515365
chr2	86507400	86508400	3.0300019405061365
chr2	86507500	86508500	2.789622929395767
chr2	86507600	86508600	2.7531854443841475
chr2	86507700	86508700	2.7024225309450065
chr2	86507800	86508800	2.2362154578657374
chr2	86507900	86508900	1.7115803948148451
chr2	86508000	86509000	1.7283851346296024
chr2	86508100	86509100	1.7544204722527292
chr2	86508200	86509200	1.153473538505808
chr2	86508300	86509300	0.6207011429815802
chr2	86508400	86509400	0.7469794939297141
chr2	86508500	86509500	0.32838178750271463
chr2	86508600	86509600	-0.03893877582722356
chr2	86508700	86509700	-0.3258278547194916
chr2	86508800	86509800	0.111009035480835
chr2	86508900	86509900	0.3846872119424304
chr2	86509000	86510000	0.48659107158691617
chr2	86509100	86510100	0.6181323626103155
chr2	86509200	86510200	1.0411333877336386
chr2	86509300	86510300	1.2377407778532867
chr2	86509400	86510400	1.09629701644118
chr2	86509500	86510500	1.3656851275034947
chr2	86509600	86510600	1.7658921236994698
chr2	86509700	86510700	1.523789676506725
chr2	86509800	86510800	1.684397853083671
chr2	86509900	86510900	1.1957613819612454
chr2	86510000	86511000	0.7723364809011511
chr2	86510100	86511100	-0.1166122991477275
chr2	86510200	86511200	-0.08338043020185887
chr2	86510300	86511300	1.0828676808823956
chr2	86510400	86511400	0.8020736410806351
chr2	86510500	86511500	1.052031755748051
chr2	86510600	86511600	0.924490667399068
chr2	86510700	86511700	1.4173164406963077
chr2	86510800	86511800	1.1584152022619274
chr2	86510900	86511900	1.6910014506904103
chr2	86511000	86512000	1.3815627010702929
chr2	86511100	86512100	1.7142012963664832
chr2	86511200	86512200	1.3384865524326124
chr2	86511300	86512300	1.3966672825735784
chr2	86511400	86512400	1.8245274641230445
chr2	86511500	86512500	1.4072380183677655
chr2	86511600	86512600	1.4010327993683391
chr2	86511700	86512700	1.7975092686440868
chr2	86511800	86512800	1.5372891611197703
chr2	86511900	86512900	1.6016911036205137
chr2	86512000	86513000	2.057151619735723
chr2	86512100	86513100	2.3991031251304578
chr2	86512200	86513200	3.32666993407681
chr2	86512300	86513300	2.491543353023951
chr2	86512400	86513400	2.0397210202582814
chr2	86512500	86513500	2.432284061407776
chr2	86512600	86513600	3.048047923742592
chr2	86512700	86513700	2.7933907516943868
chr2	86512800	86513800	3.033767309601166
chr2	86512900	86513900	2.993324579328088
chr2	86513000	86514000	2.953752556299475
chr2	86513100	86514100	2.564256410044829
chr2	86513200	86514200	1.6151037725806237
chr2	86513300	86514300	1.3410743691787306
chr2	86513400	86514400	1.4545240393539902
chr2	86513500	86514500	1.3631245668091725
chr2	86513600	86514600	1.3172007947510582
chr2	86513700	86514700	0.7611837255444258
chr2	86513800	86514800	0.7852405163027335
chr2	86513900	86514900	0.8751315595206889
chr2	86514000	86515000	0.7343338529384722
chr2	86514100	86515100	0.8612615227295767
chr2	86514200	86515200	1.1143894157548704
chr2	86514300	86515300	1.3690044785118554
chr2	86514400	86515400	1.5448806925625524
chr2	86514500	86515500	0.7383224106182957
chr2	86514600	86515600	0.41090681787765776
chr2	86514700	86515700	1.1357086949459372
chr2	86514800	86515800	1.3068052273151327
chr2	86514900	86515900	0.4699106186015409
chr2	86515000	86516000	0.5229800385483206
chr2	86515100	86516100	0.6879151787906255
chr2	86516200	86517200	1.6160283082328668
chr2	86516300	86517300	1.226957203873401
chr2	86516400	86517400	1.5970895603461719
chr2	86516500	86517500	1.5681892533631108
chr2	86517600	86518600	1.4276936320335696
chr2	86517700	86518700	1.5076833693256066
chr2	86517800	86518800	2.067206845896389
chr2	86517900	86518900	1.7621509731057898
chr2	86518000	86519000	1.4891149063257025
chr2	86518100	86519100	0.968746434885678
chr2	86518200	86519200	1.2157861734753894
chr2	86518300	86519300	0.9907696528585198
chr2	86518400	86519400	1.283130053878554
chr2	86518500	86519500	1.8021968024359352
chr2	86518600	86519600	1.6380403732341209
chr2	86518700	86519700	1.5422279732054132
chr2	86518800	86519800	1.072976560482382
chr2	86518900	86519900	1.2940308580478586
chr2	86519000	86520000	2.1487535261785324
chr2	86519100	86520100	2.181429146718204
chr2	86519200	86520200	1.8514319628533564
chr2	86519300	86520300	1.5197097002177231
chr2	86519400	86520400	1.1897939267389694
chr2	86519500	86520500	0.3025259529830689
chr2	86519600	86520600	0.7616116835734934
chr2	86519700	86520700	0.4922063218744844
chr2	86519800	86520800	0.6417977977616908
chr2	86519900	86520900	0.7353588518718783
chr2	86520000	86521000	-0.039057899717461764
chr2	86520100	86521100	0.5342381450191561
chr2	86520200	86521200	1.101747214174582
chr2	86520300	86521300	1.1036498987833092
chr2	86520400	86521400	1.2251044634062995
chr2	86520500	86521500	1.4805467389604583
chr2	86520600	86521600	1.5586519073378138
chr2	86520700	86521700	1.6402771771580873
chr2	86520800	86521800	1.5773427185102311
chr2	86520900	86521900	1.9873861581526964
chr2	86521000	86522000	2.2285279891658183
chr2	86521100	86522100	1.6441010168210382
chr2	86521200	86522200	1.297678834144918
chr2	86521300	86522300	1.5309209699035529
chr2	86521400	86522400	1.204659381171007
chr2	86521500	86522500	1.5370120928658315
chr2	86521600	86522600	1.5872152008392515
chr2	86521700	86522700	1.2469543942297137
chr2	86521800	86522800	1.4597312591973817
chr2	86521900	86522900	1.3200907699218454
chr2	86522000	86523000	1.4724095136328597
chr2	86522100	86523100	1.5951923845691005
chr2	86522200	86523200	1.366771826389122
chr2	86522300	86523300	1.6223190154627474
chr2	86522400	86523400	2.1036809932206104
chr2	86522500	86523500	2.4362946095320623
chr2	86522600	86523600	2.7115333625312865
chr2	86522700	86523700	2.8762121651948065
chr2	86522800	86523800	2.635432237183561
chr2	86522900	86523900	2.28451356677864
chr2	86523000	86524000	1.9819534263155396
chr2	86523100	86524100	2.131491416092261
chr2	86523200	86524200	2.288380224544388
chr2	86523300	86524300	2.3952710131024646
chr2	86523400	86524400	2.5943326091159316
chr2	86523500	86524500	2.082394558037442
chr2	86523600	86524600	1.4294891542321413
chr2	86523700	86524700	1.6030971424109388
chr2	86523800	86524800	1.6375864897413823
chr2	86523900	86524900	1.2860902843173527
chr2	86524000	86525000	1.5128867275227644
chr2	86524100	86525100	1.7791956594283664
chr2	86524200	86525200	2.067903663433292
chr2	86524300	86525300	1.8548952530539944
chr2	86524400	86525400	1.3181969343449558
chr2	86524500	86525500	1.4415084708542143
chr2	86524600	86525600	1.5816467271974586
chr2	86524700	86525700	1.5880449207099585
chr2	86524800	86525800	1.821632160356241
chr2	86524900	86525900	2.1160881900701307
chr2	86525000	86526000	2.030438679629118
chr2	86525100	86526100	1.7105868611428838
chr2	86525200	86526200	1.9283207209794064
chr2	86525300	86526300	2.257059724176524
chr2	86525400	86526400	2.0207915212965606
chr2	86525500	86526500	1.7694819672051807
chr2	86525600	86526600	2.1730663530167846
chr2	86525700	86526700	2.4488728155107986
chr2	86525800	86526800	2.0555800651750804
chr2	86525900	86526900	1.9035331933517081
chr2	86526000	86527000	1.9839447776839525
chr2	86526100	86527100	1.9289254423360545
chr2	86526200	86527200	1.3081282554967486
chr2	86526300	86527300	0.3128755720031205
chr2	86526400	86527400	0.7892745315050258
chr2	86526500	86527500	1.1690845619168622
chr2	86526600	86527600	-0.5591373170303457
chr2	86526700	86527700	-0.4418005414080493
chr2	86526800	86527800	0.27620422164733743
chr2	86526900	86527900	0.9379362034607142
chr2	86527000	86528000	1.2389965420634446
chr2	86527100	86528100	1.2278961992480446
chr2	86527200	86528200	1.033194223443547
chr2	86527300	86528300	0.9392365996558812
chr2	86527400	86528400	1.230602620807813
chr2	86527500	86528500	1.3285654515746168
chr2	86527600	86528600	1.569083664465002
chr2	86527700	86528700	1.6867392283454707
chr2	86527800	86528800	1.8534675028263103
chr2	86527900	86528900	1.2256448157923139
chr2	86528000	86529000	1.0068614876522146
chr2	86528100	86529100	1.069710838974503
chr2	86528200	86529200	0.9300880954865648
chr2	86528300	86529300	1.3210605967738187
chr2	86528400	86529400	1.5327576628928423
chr2	86528500	86529500	2.0000150263402423
chr2	86528600	86529600	2.303637326150741
chr2	86528700	86529700	2.061957687831967
chr2	86528800	86529800	0.704629820348692
chr2	86528900	86529900	0.9132810410906684
chr2	86529000	86530000	1.0294517849865739
chr2	86529100	86530100	1.3152895931557538
chr2	86529200	86530200	1.577679352014038
chr2	86529300	86530300	0.8707671575875668
chr2	86529400	86530400	0.6319709057943894
chr2	86529500	86530500	-0.10508524705154937
chr2	86529600	86530600	-0.4583177726178509
chr2	86529700	86530700	-0.5775034274459333
chr2	86529800	86530800	0.04704814163883292
chr2	86529900	86530900	-0.16405562052073114
chr2	86530000	86531000	-0.5619468796198522
chr2	86530100	86531100	-1.0160452934718354
chr2	86530200	86531200	-1.1298779956580236
chr2	86530300	86531300	-0.4486272844960564
chr2	86530400	86531400	-0.8926441978892771
chr2	86530500	86531500	-0.3318194067249044
chr2	86530600	86531600	-0.07458909670928131
chr2	86530700	86531700	-0.8520530462064271
chr2	86530800	86531800	-0.8991253929990487
chr2	86530900	86531900	-0.7535023930444762
chr2	86531000	86532000	-0.40717520751219843
chr2	86531100	86532100	-0.7448843979889972
chr2	86531200	86532200	-0.6402526911752096
chr2	86531300	86532300	-1.3196517391444604
chr2	86531400	86532400	-1.2131180639438472
chr2	86531500	86532500	-0.8753685702078556
chr2	86531600	86532600	-0.4264617952917531
chr2	86531700	86532700	0.3954230577786408
chr2	86531800	86532800	0.6257920038933996
chr2	86531900	86532900	0.4532601395596542
chr2	86532000	86533000	0.0516122486715489
chr2	86532100	86533100	1.137647287871402
chr2	86532200	86533200	1.145108178535548
chr2	86532300	86533300	1.6544860051000774
chr2	86532400	86533400	1.7083463762287714
chr2	86532500	86533500	1.3531961746587802
chr2	86532600	86533600	1.1932227875039203
chr2	86532700	86533700	1.433237829233996
chr2	86532800	86533800	1.5855122420792445
chr2	86532900	86533900	1.7459301714875892
chr2	86533000	86534000	1.2980889880608992
chr2	86533100	86534100	0.2857422901143101
chr2	86534600	86535600	0.09491065094617174
chr2	86534700	86535700	0.9746753275225816
chr2	86534800	86535800	1.3757625503887576
chr2	86534900	86535900	1.6181590272855866
chr2	86536100	86537100	0.34368107818175136
chr2	86536200	86537200	0.3764421300848281
chr2	86536300	86537300	-0.011826935270406607
chr2	86536400	86537400	-0.13706519798910385
chr2	86536500	86537500	-0.5432464132131569
chr2	86536600	86537600	-0.3870243954703206
chr2	86536700	86537700	-1.296263601107857
chr2	86536800	86537800	-0.7399994263545636
chr2	86536900	86537900	-0.1807538942723413
chr2	86537000	86538000	-0.39647702172437227
chr2	86537100	86538100	0.19891026549891613
chr2	86537200	86538200	0.030111627447857562
chr2	86537300	86538300	-0.5581392766148235
chr2	86537400	86538400	-0.3437000229164121
chr2	86537500	86538500	-0.2060746612196397
chr2	86537600	86538600	-0.12036226399496848
chr2	86537700	86538700	0.6105728796425021
chr2	86537800	86538800	0.557081138926928
chr2	86537900	86538900	0.10982420873799384
chr2	86538000	86539000	0.3832331233895377
chr2	86538100	86539100	0.3931072338725815
chr2	86538200	86539200	1.1220570576872062
chr2	86538300	86539300	0.7999562583356521
chr2	86538400	86539400	0.7031038835212488
chr2	86538500	86539500	1.10081263863757
chr2	86538600	86539600	0.7553450182414889
chr2	86538700	86539700	0.936624474228764
chr2	86538800	86539800	0.739343589650081
chr2	86538900	86539900	1.6580504640027514
chr2	86539000	86540000	0.9985233329562646
chr2	86539100	86540100	1.3132982847569177
chr2	86539200	86540200	0.9123072317616664
chr2	86539300	86540300	1.3945951572869453
chr2	86539400	86540400	1.752642675674373
chr2	86539500	86540500	0.9307335010350584
chr2	86539600	86540600	1.5057942071231671
chr2	86539700	86540700	1.6538284753161918
chr2	86539800	86540800	2.145956392923692
chr2	86539900	86540900	2.194805598752407
chr2	86540000	86541000	2.724584480904007
chr2	86540100	86541100	2.3526497790936056
chr2	86540200	86541200	2.487822141363445
chr2	86540300	86541300	2.7923123732334716
chr2	86540400	86541400	2.6590944654721143
chr2	86540500	86541500	3.2209474892025183
chr2	86540600	86541600	3.2687242699643955
chr2	86540700	86541700	2.9530131156974777
chr2	86540800	86541800	2.2620005630671285
chr2	86540900	86541900	1.7251985598341548
chr2	86541000	86542000	1.876849082569096
chr2	86541100	86542100	1.7849974511775937
chr2	86541200	86542200	1.6892619093322203
chr2	86541300	86542300	1.3057350055053267
chr2	86541400	86542400	0.8811037927351355
chr2	86541500	86542500	0.2890176384472968
chr2	86541600	86542600	0.25500378569691023
chr2	86541700	86542700	-0.36581388197636944
chr2	86541800	86542800	0.3917636009093655
chr2	86541900	86542900	0.09610527259484566
chr2	86542000	86543000	0.23067168047110162
chr2	86542100	86543100	0.2686854900719348
chr2	86542200	86543200	0.33720907809833384
chr2	86542300	86543300	0.32785583654914624
chr2	86542400	86543400	-0.5464944941630782
chr2	86542500	86543500	0.30622767004569784
chr2	86542600	86543600	-0.32280081652726
chr2	86542700	86543700	0.7058068783208298
chr2	86542800	86543800	-0.055326124055032636
chr2	86542900	86543900	-0.02477537851753258
chr2	86543000	86544000	-0.154261537706093
chr2	86543100	86544100	-0.227631865186242
chr2	86543200	86544200	-0.3811091151896707
chr2	86543300	86544300	-0.6288758266324985
chr2	86543400	86544400	0.2352118899097932
chr2	86543500	86544500	0.017793556828967327
chr2	86546400	86547400	0.9984720144885899
chr2	86546500	86547500	0.6397901661602833
chr2	86546600	86547600	0.4329037115868657
chr2	86546700	86547700	-0.4014183311796689
chr2	86546800	86547800	-0.35696631671919576
chr2	86546900	86547900	-0.2949426012928283
chr2	86547000	86548000	-0.6226389737957131
chr2	86547100	86548100	-0.4808307400503133
chr2	86547200	86548200	-0.7889076577860099
chr2	86549700	86550700	2.6710486528779684
chr2	86549800	86550800	2.0064928176710057
chr2	86549900	86550900	1.1145952242354673
chr2	86550000	86551000	1.7105977344837895
chr2	86550100	86551100	1.8681818160449344
chr2	86550200	86551200	1.8807053457047358
chr2	86550300	86551300	1.9305147142398784
chr2	86550400	86551400	1.4459787281862575
chr2	86550500	86551500	2.288312122542413
chr2	86550600	86551600	2.4815023663410583
chr2	86550700	86551700	2.7626822353059066
chr2	86550800	86551800	3.2231280049033737
chr2	86550900	86551900	3.209917573365116
chr2	86551000	86552000	3.3272748558921155
chr2	86551100	86552100	3.2525149360817047
chr2	86551200	86552200	2.690069857517132
chr2	86551300	86552300	2.1271960312822054
chr2	86551400	86552400	2.417217112472158
chr2	86551500	86552500	1.905053986573941
chr2	86551600	86552600	0.8101658496281161
chr2	86551700	86552700	0.5204087545167342
chr2	86551800	86552800	0.2216806137014554
chr2	86551900	86552900	0.6077840658231456
chr2	86552000	86553000	0.2596704164413449
chr2	86553100	86554100	-0.7617728282832958
chr2	86553200	86554200	-0.7572248512224946
chr2	86553300	86554300	-0.7880662116304911
chr2	86553400	86554400	-0.09652875697285447
chr2	86553500	86554500	-0.263997278425899
chr2	86553600	86554600	-0.2540675091346541
chr2	86553700	86554700	-0.4491061963243825
chr2	86553800	86554800	-1.2716382261769767
chr2	86553900	86554900	-0.6934922807150633
chr2	86554000	86555000	-0.14330647099927243
chr2	86554100	86555100	-0.12618703632737546
chr2	86554200	86555200	-0.3369755481103509
chr2	86554300	86555300	-0.30680879715370823
chr2	86554400	86555400	-0.7603470801939475
chr2	86554900	86555900	0.6963129470020251
chr2	86555000	86556000	0.6974218402735741
chr2	86555100	86556100	0.737304086584458
chr2	86555200	86556200	0.9932743530502564
chr2	86555300	86556300	0.4379799180548463
chr2	86555400	86556400	0.2943173570867708
chr2	86555500	86556500	0.3484220368699977
chr2	86555600	86556600	-0.0994505120572394
chr2	86555700	86556700	-0.35535543032584394
chr2	86555800	86556800	0.1976671792056285
chr2	86555900	86556900	0.6649317420837708
chr2	86556000	86557000	0.5982834673521035
chr2	86556100	86557100	0.8332215020662831
chr2	86556200	86557200	0.7658715832424177
chr2	86556300	86557300	1.0827220222468166
chr2	86556400	86557400	1.5933439800104827
chr2	86556500	86557500	1.5747448666322723
chr2	86556600	86557600	1.7956411097585023
chr2	86556700	86557700	1.8583517501337647
chr2	86556800	86557800	2.480511028437306
chr2	86556900	86557900	2.5910575884664304
chr2	86557000	86558000	3.201533918725713
chr2	86557100	86558100	2.2005833614068786
chr2	86557200	86558200	2.3505533865858474
chr2	86557300	86558300	2.7356277873062145
chr2	86557400	86558400	2.4925853155563997
chr2	86557500	86558500	2.194656023455831
chr2	86557600	86558600	2.167753038290396
chr2	86557700	86558700	1.9579914292301763
chr2	86557800	86558800	1.537184408626885
chr2	86558900	86559900	0.4805882482746711
chr2	86559000	86560000	0.6062435137335881
chr2	86559100	86560100	0.3527253277284921
chr2	86559200	86560200	0.9333073086902399
chr2	86559300	86560300	0.6745792636650569
chr2	86559400	86560400	0.2902574051062887
chr2	86559500	86560500	0.9166793097335316
chr2	86559600	86560600	1.3778979908560618
chr2	86559700	86560700	0.8873466931909559
chr2	86559800	86560800	0.8318797871733055
chr2	86559900	86560900	0.5872112425334568
chr2	86560000	86561000	0.3547223930907098
chr2	86560100	86561100	0.5485992062972042
chr2	86560200	86561200	0.045318754393086934
chr2	86560300	86561300	0.1726016915704377
chr2	86560400	86561400	0.328673324327696
chr2	86560500	86561500	-0.4094262619636388
chr2	86560600	86561600	-0.4720138134002134
chr2	86560700	86561700	-0.7032476726345122
chr2	86560800	86561800	-0.7333014094734167
chr2	86560900	86561900	-0.3144861139672944
chr2	86561000	86562000	-0.46144263488986237
chr2	86561100	86562100	-0.7664586816573707
chr2	86561200	86562200	-1.173303219383672
chr2	86561300	86562300	-1.1222041689698377
chr2	86561400	86562400	-1.2214295371221495
chr2	86561500	86562500	-1.3862744705358778
chr2	86561600	86562600	-2.0368043797769464
chr2	86561700	86562700	-2.3658054354428626
chr2	86561800	86562800	-3.0463864636971607
chr2	86561900	86562900	-4.098531877521974
chr2	86562000	86563000	-5.626744311429418
chr2	86562100	86563100	-5.536295426586365
chr2	86562200	86563200	-4.6358699443253535
chr2	86562300	86563300	-5.4806544581954695
chr2	86562400	86563400	-4.888404814971055
chr2	86562500	86563500	-4.972046799596302
chr2	86562600	86563600	-4.539771643465708
chr2	86562700	86563700	-4.021545790006644
chr2	86562800	86563800	-3.166036275779164
chr2	86562900	86563900	-2.381400852938305
chr2	86563000	86564000	-1.0305691501978633
chr2	86563100	86564100	-1.3137282589267896
chr2	86563200	86564200	-1.0749491889189853
chr2	86563300	86564300	0.07651949277224455
chr2	86563400	86564400	0.02954836611125349
chr2	86563500	86564500	0.7169035481540582
chr2	86563600	86564600	1.3057798960620417
chr2	86563700	86564700	1.4942201062001108
chr2	86563800	86564800	1.2925313662967008
chr2	86563900	86564900	1.3944623311229982
chr2	86564000	86565000	1.743698108601349
chr2	86564100	86565100	2.481535746942692
chr2	86564200	86565200	1.768834548101074
chr2	86564300	86565300	2.0212491272078577
chr2	86564400	86565400	2.5475316482088823
chr2	86564500	86565500	2.4175886666711204
chr2	86564600	86565600	2.443341659803347
chr2	86564700	86565700	2.4275920855236257
chr2	86564800	86565800	2.9895401752498048
chr2	86564900	86565900	3.635424574722498
chr2	86565000	86566000	3.0963050229009963
chr2	86565100	86566100	2.699166079319984
chr2	86565200	86566200	2.726188788471944
chr2	86565300	86566300	2.5546559446655777
chr2	86565400	86566400	1.5905948452912488
chr2	86565500	86566500	1.9343365400232488
chr2	86565600	86566600	1.5276679779704132
chr2	86565700	86566700	1.611471889125666
chr2	86565800	86566800	0.6424535043922973
chr2	86565900	86566900	0.12585069183031106
chr2	86566000	86567000	-0.07736763135639323
chr2	86566100	86567100	0.09832192477641437
chr2	86566200	86567200	0.07482327010453649
chr2	86566300	86567300	0.15979627781917835
chr2	86566400	86567400	-0.1666034001135039
chr2	86566500	86567500	-0.3261908792188385
chr2	86566600	86567600	0.4219531031056674
chr2	86566700	86567700	0.10709246423434704
chr2	86566800	86567800	1.0024512012993816
chr2	86566900	86567900	1.1640018465479005
chr2	86567000	86568000	1.6353171983560149
chr2	86571000	86572000	0.564263653195469
chr2	86571100	86572100	0.3331065425029293
chr2	86571200	86572200	0.2494160263742668
chr2	86571300	86572300	0.8246029003865576
chr2	86571400	86572400	0.8503503277602962
chr2	86571500	86572500	0.8502577200220772
chr2	86571600	86572600	0.7814658617491733
chr2	86571700	86572700	1.1923958138778021
chr2	86571800	86572800	0.8388287741823915
chr2	86571900	86572900	0.8651379967081348
chr2	86572000	86573000	0.9335927129459888
chr2	86572100	86573100	1.0923201274948051
chr2	86572200	86573200	1.1013281881448134
chr2	86572300	86573300	0.5736699809889803
chr2	86573400	86574400	-0.014343389120972643
chr2	86573500	86574500	-0.4368358891095887
chr2	86573600	86574600	-0.4610119993680215
chr2	86573700	86574700	-0.516854079564907
chr2	86573800	86574800	-0.4102643613886885
chr2	86573900	86574900	-0.3084652025794151
chr2	86574000	86575000	0.030220557091274833
chr2	86574100	86575100	0.3722708797036328
chr2	86574200	86575200	0.1183323804791594
chr2	86574300	86575300	0.061036936504321765
chr2	86574400	86575400	-0.1586938253706259
chr2	86574500	86575500	0.30516193977435513
chr2	86574600	86575600	0.788586360780261
chr2	86576400	86577400	1.7053499518628883
chr2	86576500	86577500	1.6709004302878674
chr2	86576600	86577600	1.5512455808499133
chr2	86576700	86577700	1.8272580819946929
chr2	86576800	86577800	1.4243183007431988
chr2	86576900	86577900	1.3333871837471902
chr2	86577000	86578000	0.5701616536810208
chr2	86577100	86578100	0.8808627638362725
chr2	86577200	86578200	1.1406065236225236
chr2	86577300	86578300	0.9038551498147048
chr2	86577400	86578400	1.089044034145936
chr2	86577500	86578500	1.1678227463939312
chr2	86577600	86578600	1.1663898648677469
chr2	86577700	86578700	0.7495140266808008
chr2	86577800	86578800	0.8167263726835482
chr2	86579100	86580100	0.3338474022485154
chr2	86579200	86580200	0.6583703056086959
chr2	86579300	86580300	0.6902993545539092
chr2	86579400	86580400	0.6751681126812338
chr2	86579500	86580500	1.1426591027247173
chr2	86579600	86580600	1.2517063603759937
chr2	86579700	86580700	0.49361470636775
chr2	86579800	86580800	0.5085635733946561
chr2	86579900	86580900	1.2224872290820883
chr2	86580000	86581000	1.851514125204198
chr2	86580100	86581100	1.3620067422571314
chr2	86580200	86581200	0.6247195358751562
chr2	86580300	86581300	0.5992301208563228
chr2	86580400	86581400	0.6762805792031512
chr2	86580500	86581500	0.3829984178018184
chr2	86580600	86581600	0.3171643639818336
chr2	86580700	86581700	0.7618511255419511
chr2	86583600	86584600	1.9818080735698973
chr2	86583700	86584700	1.9295771355517035
chr2	86583800	86584800	1.4399913610386417
chr2	86583900	86584900	1.6125362338403388
chr2	86584000	86585000	1.7033626352973497
chr2	86584100	86585100	1.619496287992796
chr2	86584200	86585200	1.0620617766553668
chr2	86584300	86585300	1.3107209744618364
chr2	86584400	86585400	0.8476974655214677
chr2	86584500	86585500	0.8572161138463162
chr2	86584600	86585600	1.1840636824530857
chr2	86584700	86585700	0.6575210707138055
chr2	86584800	86585800	1.0972023195263072
chr2	86584900	86585900	1.5844650816993364
chr2	86585000	86586000	1.32520701950224
chr2	86585100	86586100	1.2600781278182558
chr2	86585200	86586200	1.9963870651992253
chr2	86585300	86586300	1.3335395728709485
chr2	86585400	86586400	1.3215491748157848
chr2	86585500	86586500	1.4953459636439992
chr2	86585600	86586600	1.3289084418407078
chr2	86585700	86586700	1.6889477688268186
chr2	86585800	86586800	1.8924822044102592
chr2	86585900	86586900	1.4846825190847512
chr2	86586500	86587500	1.7075140334094951
chr2	86586600	86587600	1.8745733959984643
chr2	86587200	86588200	3.2787247284142484
chr2	86587300	86588300	2.993923219624276
chr2	86587400	86588400	2.4057321436583403
chr2	86587500	86588500	2.6717072306112133
chr2	86587600	86588600	2.2886854113096646
chr2	86587700	86588700	1.4755425612110078
chr2	86587800	86588800	1.1223682676612212
chr2	86587900	86588900	1.145033758023124
chr2	86588000	86589000	1.0217198587923275
chr2	86588100	86589100	0.7464986539528755
chr2	86588200	86589200	0.28043545403439696
chr2	86588300	86589300	0.4850368550278879
chr2	86588400	86589400	0.22439466686781925
chr2	86588500	86589500	-0.013582965561027829
chr2	86588600	86589600	0.550140276675536
chr2	86588700	86589700	0.5457828451254405
chr2	86588800	86589800	0.5043942648569238
chr2	86588900	86589900	0.5028373844715541
chr2	86589000	86590000	0.763923826172854
chr2	86589100	86590100	1.2373308603436377
chr2	86589200	86590200	1.0902452051583016
chr2	86589300	86590300	1.4304130228906842
chr2	86589400	86590400	1.8831235860228224
chr2	86589500	86590500	1.6710666954046631
chr2	86589600	86590600	1.17436331258245
chr2	86589700	86590700	1.0652167148678826
chr2	86589800	86590800	1.3109561112703938
chr2	86589900	86590900	0.5906197161851809
chr2	86590000	86591000	0.11992514086451463
chr2	86590100	86591100	0.246462444982222
chr2	86590200	86591200	0.5693044017032955
chr2	86590300	86591300	0.19594227433546504
chr2	86590400	86591400	0.00964965078032801
chr2	86590500	86591500	0.2773524835475404
chr2	86590600	86591600	0.4443949488852755
chr2	86590700	86591700	0.3497532532453215
chr2	86590800	86591800	0.028166331044558776
chr2	86590900	86591900	0.6126992044156915
chr2	86591000	86592000	1.0202900426338934
chr2	86591100	86592100	0.4312112379839275
chr2	86591200	86592200	0.2146085609906309
chr2	86591300	86592300	0.7938127212605371
chr2	86591400	86592400	-0.02049755789775913
chr2	86591500	86592500	0.20298372092811973
chr2	86591600	86592600	0.9116438327786816
chr2	86591700	86592700	0.6143209362925632
chr2	86591800	86592800	0.6175594562010528
chr2	86591900	86592900	0.8053330905107327
chr2	86592000	86593000	0.6135947951710233
chr2	86592100	86593100	0.8641223124851277
chr2	86592200	86593200	0.8694539275573084
chr2	86592300	86593300	0.6654433843349693
chr2	86592400	86593400	1.3426630012068468
chr2	86592500	86593500	0.8985536179225453
chr2	86592600	86593600	-0.012055429873354251
chr2	86592700	86593700	0.5009576592544346
chr2	86592800	86593800	0.550882742849922
chr2	86592900	86593900	0.36643886790264457
chr2	86593000	86594000	0.3214766158737165
chr2	86593100	86594100	0.2298218731675277
chr2	86593200	86594200	-0.1982619881584188
chr2	86593300	86594300	0.20971345655505824
chr2	86593400	86594400	0.3219749686321067
chr2	86593500	86594500	0.9181070826308454
chr2	86593600	86594600	0.908188926420618
chr2	86593700	86594700	0.9411983830244872
chr2	86593800	86594800	1.3526940872975373
chr2	86593900	86594900	1.8004801825072294
chr2	86594000	86595000	2.4336570446068295
chr2	86594100	86595100	1.9659217433546183
chr2	86594200	86595200	2.3551313188232568
chr2	86594300	86595300	1.792714040261388
chr2	86594400	86595400	1.785891641716199
chr2	86594500	86595500	1.5466509709099527
chr2	86594600	86595600	2.1966256303509564
chr2	86594700	86595700	1.988735018985592
chr2	86594800	86595800	1.9929288268652727
chr2	86594900	86595900	1.9764226007897163
chr2	86595000	86596000	1.1064947061379558
chr2	86595100	86596100	1.1994134158386591
chr2	86595200	86596200	1.335204794578558
chr2	86595300	86596300	1.6718917389792871
chr2	86595400	86596400	1.540279340468663
chr2	86595500	86596500	1.4569447192915712
chr2	86595600	86596600	1.1892827844726808
chr2	86595700	86596700	1.1875099277518184
chr2	86595800	86596800	0.6064657858719378
chr2	86595900	86596900	0.08278073412894006
chr2	86596000	86597000	0.09440886167190363
chr2	86596100	86597100	0.020612145996062068
chr2	86596200	86597200	0.4372767090266149
chr2	86596300	86597300	-0.23632295909154355
chr2	86596400	86597400	-0.4901521321051937
chr2	86596500	86597500	-0.30944882933086265
chr2	86596600	86597600	-0.25059984911670524
chr2	86596700	86597700	0.15170390884769372
chr2	86596800	86597800	-0.019989550498947614
chr2	86596900	86597900	0.15008951021863298
chr2	86597000	86598000	0.7054228585641544
chr2	86597100	86598100	1.3468684415171832
chr2	86597200	86598200	0.9534952601820972
chr2	86597300	86598300	0.8157840066543021
chr2	86597400	86598400	1.5104665144704943
chr2	86597500	86598500	1.6589215080093842
chr2	86597600	86598600	1.9424246426116103
chr2	86597700	86598700	1.4653635003624306
chr2	86597800	86598800	1.7635940859356682
chr2	86597900	86598900	1.7100770357875692
chr2	86598000	86599000	1.3252725744230933
chr2	86598100	86599100	0.9529959271592826
chr2	86598200	86599200	0.9221547749456428
chr2	86598300	86599300	0.507555061564949
chr2	86598400	86599400	-0.09318564749140587
chr2	86598500	86599500	-0.4614370660701015
chr2	86598600	86599600	-0.854575421782663
chr2	86598700	86599700	-0.7716158666603147
chr2	86598800	86599800	-0.3379679662620581
chr2	86598900	86599900	-0.7395484097799789
chr2	86599000	86600000	-0.07437259914264527
chr2	86599100	86600100	0.5569221213435172
chr2	86599200	86600200	0.691743301437214
chr2	86599300	86600300	1.514177572173599
chr2	86599400	86600400	1.5826535333878329
chr2	86599500	86600500	1.7421927685201708
chr2	86599600	86600600	1.0922995373375832
chr2	86599700	86600700	1.0469732075165257
chr2	86599800	86600800	1.0761014539168086
chr2	86599900	86600900	1.3155479808602741
chr2	86600000	86601000	0.8068000840899312
chr2	86600100	86601100	-0.10796068381923916
chr2	86600200	86601200	-0.27975958080574803
chr2	86600300	86601300	0.013095770958935668
chr2	86600400	86601400	0.4159451951417045
chr2	86600500	86601500	0.4985846074057408
chr2	86600600	86601600	1.1990726834840495
chr2	86600700	86601700	1.0141841193474102
chr2	86600800	86601800	0.3894877483630112
chr2	86600900	86601900	0.023104992793375054
chr2	86601000	86602000	0.09116725118292626
chr2	86601100	86602100	-0.236431690585998
chr2	86601200	86602200	0.14960277219510934
chr2	86601300	86602300	0.012173747030369234
chr2	86601400	86602400	-0.3523984058826981
chr2	86601500	86602500	-0.9469761320132636
chr2	86601600	86602600	-1.4004901903566311
chr2	86601700	86602700	-1.2557102465778158
chr2	86601800	86602800	-1.119106132426293
chr2	86603000	86604000	-0.6519875812659486
chr2	86603100	86604100	-0.3252334876640625
chr2	86603200	86604200	0.2354559545867137
chr2	86603300	86604300	0.22724128779345226
chr2	86603400	86604400	0.434227266163523
chr2	86603500	86604500	0.2338377724503209
chr2	86603600	86604600	0.5429177727835546
chr2	86603700	86604700	1.2988406129796732
chr2	86603800	86604800	1.3142487805383536
chr2	86603900	86604900	1.7427663934544146
chr2	86604000	86605000	1.8607096401219128
chr2	86604100	86605100	2.11124340594192
chr2	86604200	86605200	2.112624651700634
chr2	86604300	86605300	2.5989451314217287
chr2	86604400	86605400	2.081699065639896
chr2	86604500	86605500	2.15776166362828
chr2	86604600	86605600	2.204515810696417
chr2	86604700	86605700	0.9295121989552894
chr2	86604800	86605800	0.9858957188404406
chr2	86604900	86605900	0.43911455799200577
chr2	86605000	86606000	-0.10819546065204577
chr2	86605100	86606100	-0.7387863270148733
chr2	86605200	86606200	-0.6700545240487538
chr2	86605300	86606300	-0.9885224300495096
chr2	86605400	86606400	-1.013066421663568
chr2	86605500	86606500	-1.7012709795341487
chr2	86605600	86606600	-1.5589895182362086
chr2	86606700	86607700	-0.7180701639192993
chr2	86606800	86607800	-0.13249792679113026
chr2	86606900	86607900	-0.3082839606739536
chr2	86607000	86608000	-0.35247283554405284
chr2	86607100	86608100	-0.4629470552520848
chr2	86607200	86608200	-0.9725030591158048
chr2	86607300	86608300	-0.07114685017386993
chr2	86607400	86608400	0.12904704148926147
chr2	86608600	86609600	1.4364859804020216
chr2	86608700	86609700	1.6396002345502174
chr2	86608800	86609800	1.3029819850158202
chr2	86608900	86609900	0.8949922454836926
chr2	86609000	86610000	0.19166363572913725
chr2	86609100	86610100	-0.009437501731179396
chr2	86609200	86610200	0.4619470206255306
chr2	86609300	86610300	0.047317503295679963
chr2	86609400	86610400	-0.07226346203865149
chr2	86609500	86610500	0.004139035833435418
chr2	86609600	86610600	0.04234192389118187
chr2	86609700	86610700	-0.2304306694111857
chr2	86609800	86610800	0.1782203566477571
chr2	86609900	86610900	0.5369349374657276
chr2	86610000	86611000	0.9371649004929488
chr2	86610100	86611100	1.2287140992650318
chr2	86610200	86611200	1.0499721895880918
chr2	86611000	86612000	0.6553161662651396
chr2	86611100	86612100	0.6637905419588046
chr2	86611200	86612200	0.4760400597031831
chr2	86611300	86612300	0.019979345319371882
chr2	86611400	86612400	0.325581278823045
chr2	86611500	86612500	-0.3773840398818976
chr2	86611600	86612600	-0.8155552324568117
chr2	86611700	86612700	-1.3572837417969577
chr2	86611800	86612800	-1.2853779788855255
chr2	86611900	86612900	-1.6913041922769958
chr2	86612000	86613000	-1.6025968490125466
chr2	86612100	86613100	-1.5991722363884946
chr2	86612200	86613200	-1.2793870506023994
chr2	86612300	86613300	-1.1369683740776608
chr2	86612400	86613400	-1.5735105056283645
chr2	86612500	86613500	-1.0741183089786228
chr2	86612600	86613600	-0.9304361799969384
chr2	86612700	86613700	0.09559692959579444
chr2	86612800	86613800	-0.6827699394640322
chr2	86612900	86613900	-0.3562066500209269
chr2	86613000	86614000	-0.6555388559862725
chr2	86613100	86614100	-0.8142992894332429
chr2	86613200	86614200	-1.5511268375275642
chr2	86613300	86614300	-1.4645467704343542
chr2	86613400	86614400	-1.5532089176341517
chr2	86613500	86614500	-1.7870088477801984
chr2	86613600	86614600	-1.1756916279236362
chr2	86613700	86614700	-1.4272298715035732
chr2	86613800	86614800	-1.02309233423133
chr2	86613900	86614900	-1.248819690858821
chr2	86614000	86615000	-0.8252581957571437
chr2	86614100	86615100	-1.109823931125375
chr2	86614200	86615200	-0.6125839578691338
chr2	86614300	86615300	-0.8892341924460536
chr2	86614400	86615400	-0.19635396922622367
chr2	86614500	86615500	0.05133093327118052
chr2	86614600	86615600	-0.15639567249857225
chr2	86614700	86615700	-0.28278431316237834
chr2	86614800	86615800	-0.6569552613733199
chr2	86614900	86615900	0.11171626361804493
chr2	86615000	86616000	0.1481025217027961
chr2	86615100	86616100	0.6421463304802204
chr2	86615200	86616200	0.13998754036415312
chr2	86615300	86616300	0.3460868914279229
chr2	86615400	86616400	-0.2558246694334028
chr2	86615500	86616500	-0.2895819816884268
chr2	86615600	86616600	-0.5185187779498006
chr2	86615700	86616700	-0.8168442715575907
chr2	86615800	86616800	-0.2002897586050219
chr2	86615900	86616900	-0.7179800257025909
chr2	86616000	86617000	-0.8690010800792449
chr2	86616100	86617100	-0.25965333383484746
chr2	86616200	86617200	0.6747814287024079
chr2	86616300	86617300	0.3132215257105694
chr2	86616400	86617400	0.7293358638200154
chr2	86616500	86617500	0.7878725493699709
chr2	86616600	86617600	0.4513098921801358
chr2	86616700	86617700	0.3914830768036332
chr2	86616800	86617800	0.8335363310143573
chr2	86616900	86617900	0.7641925506030053
chr2	86617000	86618000	0.6001990392775266
chr2	86617100	86618100	0.0002905515697718924
chr2	86617200	86618200	-0.06684342368000222
chr2	86617300	86618300	0.4855047860082076
chr2	86617400	86618400	0.2777727428260945
chr2	86617500	86618500	0.49219457748250106
chr2	86617600	86618600	1.0271120921352344
chr2	86617700	86618700	1.7832177989598523
chr2	86617800	86618800	1.4810414738741915
chr2	86617900	86618900	1.700711070782824
chr2	86618000	86619000	1.9644758328229661
chr2	86618100	86619100	1.917687389278847
chr2	86618200	86619200	1.3645969851873019
chr2	86618300	86619300	1.3239972190523268
chr2	86618400	86619400	1.7678314026664832
chr2	86618500	86619500	1.5877947437171238
chr2	86618600	86619600	1.6152674474331128
chr2	86618700	86619700	1.2417099491890518
chr2	86618800	86619800	1.4737776494066237
chr2	86618900	86619900	1.298175086271437
chr2	86619000	86620000	1.5395471802910754
chr2	86619100	86620100	2.0209391788301363
chr2	86619200	86620200	2.512240689266528
chr2	86619300	86620300	2.5028589087572226
chr2	86619400	86620400	2.2327190831662365
chr2	86619500	86620500	1.8977890034121048
chr2	86619600	86620600	1.4245278369051435
chr2	86619700	86620700	1.385657890229972
chr2	86619800	86620800	0.870969173993552
chr2	86619900	86620900	0.5892785684765238
chr2	86620000	86621000	0.6536333252180434
chr2	86620100	86621100	0.5062556251320119
chr2	86620200	86621200	0.7469853380060488
chr2	86620300	86621300	0.10275439026696337
chr2	86620400	86621400	0.18005569070476354
chr2	86620500	86621500	0.18260240104072067
chr2	86620600	86621600	0.2460224192195376
chr2	86620700	86621700	-0.009030325118341979
chr2	86620800	86621800	0.2662967785984243
chr2	86620900	86621900	-0.06046348985393199
chr2	86621000	86622000	0.3536170978196799
chr2	86621100	86622100	-0.04729123900104195
chr2	86621200	86622200	-0.5774353553632171
chr2	86621300	86622300	0.6815735765997561
chr2	86621400	86622400	0.3080912986548782
chr2	86621500	86622500	0.6114320766926823
chr2	86621600	86622600	1.153867785816058
chr2	86621700	86622700	1.753798574510942
chr2	86621800	86622800	2.3540223341607343
chr2	86621900	86622900	2.634722624340791
chr2	86622000	86623000	2.8536338648706145
chr2	86622100	86623100	3.555852025251658
chr2	86622200	86623200	4.198633844265308
chr2	86622300	86623300	3.492051251822049
chr2	86622400	86623400	4.198185322707256
chr2	86622500	86623500	4.355394292093152
chr2	86622600	86623600	4.7309490081110015
chr2	86622700	86623700	5.016137289374509
chr2	86622800	86623800	4.898406615640161
chr2	86622900	86623900	4.219065589104389
chr2	86623000	86624000	3.457858539582148
chr2	86623100	86624100	2.693005995089554
chr2	86623200	86624200	1.4466808447871902
chr2	86623300	86624300	1.8779497529941027
chr2	86623400	86624400	1.7055402281030798
chr2	86623500	86624500	1.363069822672345
chr2	86623600	86624600	0.4991488566710719
chr2	86623700	86624700	-0.5671997428629328
chr2	86624900	86625900	3.360958283230819
chr2	86625000	86626000	2.90397169115502
chr2	86625100	86626100	2.960704916781114
chr2	86625200	86626200	3.4497999805920685
chr2	86625300	86626300	3.151897918294009
chr2	86625400	86626400	2.8524782221838887
chr2	86625500	86626500	2.645121850930924
chr2	86625600	86626600	2.3483701970635096
chr2	86625700	86626700	2.3897828687649025
chr2	86626800	86627800	2.1408907885929462
chr2	86626900	86627900	1.7107679217698784
chr2	86627000	86628000	1.9297156596606435
chr2	86627100	86628100	2.2723944731909373
chr2	86627200	86628200	2.92804242932936
chr2	86627300	86628300	3.539813277021933
chr2	86627400	86628400	3.65561571585917
chr2	86627500	86628500	3.6649234452526898
chr2	86627600	86628600	3.4675323704219467
chr2	86627700	86628700	3.5192135500684714
chr2	86628800	86629800	2.720706201248878
chr2	86628900	86629900	2.443799282340409
chr2	86629000	86630000	1.696653596987563
chr2	86629100	86630100	0.7358769457285631
chr2	86629600	86630600	1.2534221180628604
chr2	86629700	86630700	1.8580681472958465
chr2	86629800	86630800	2.523067857529366
chr2	86629900	86630900	2.2399064414491736
chr2	86630000	86631000	1.9412977498187491
chr2	86630100	86631100	2.205422308588899
chr2	86630200	86631200	2.4993671995121334
chr2	86630300	86631300	2.438683405694461
chr2	86630400	86631400	2.2383420988243006
chr2	86630500	86631500	2.730976919172249
chr2	86630600	86631600	2.1247976089609666
chr2	86630700	86631700	1.7833254219753094
chr2	86630800	86631800	1.7038739186925351
chr2	86630900	86631900	1.5997942240893055
chr2	86631000	86632000	1.949942853645529
chr2	86631100	86632100	1.9181529703835711
chr2	86631200	86632200	1.7037401883510326
chr2	86631300	86632300	1.2436285335854438
chr2	86631400	86632400	0.7230147093044855
chr2	86631500	86632500	0.1972483032696276
chr2	86631600	86632600	-0.7238483649743515
chr2	86631700	86632700	-0.7333842379927943
chr2	86631800	86632800	-0.8415372039787815
chr2	86631900	86632900	-0.5342302218571015
chr2	86632000	86633000	-0.8500781758914088
chr2	86632100	86633100	-0.7811578484515105
chr2	86632200	86633200	-1.0844013436029154
chr2	86632300	86633300	-0.5248382346594961
chr2	86632400	86633400	0.31601117928476125
chr2	86632500	86633500	0.1559069255015044
chr2	86632600	86633600	0.715142523406053
chr2	86632700	86633700	0.9026595196127384
chr2	86632800	86633800	0.9410359333647188
chr2	86632900	86633900	0.8744618936708901
chr2	86633000	86634000	1.4231633223733846
chr2	86633100	86634100	1.1893509835835008
chr2	86633200	86634200	0.4652881459939834
chr2	86633300	86634300	0.4677973389199783
chr2	86633400	86634400	-0.4156640643738864
chr2	86633500	86634500	0.3578545688844873
chr2	86633600	86634600	1.7647648427981353
chr2	86633700	86634700	0.9446208986962212
chr2	86633800	86634800	0.27448879990403274
chr2	86633900	86634900	0.7905884185354635
chr2	86634000	86635000	-0.06513070777538342
chr2	86634100	86635100	0.2691987350900255
chr2	86634200	86635200	1.0906447644305899
chr2	86634300	86635300	1.3785579297013908
chr2	86634400	86635400	1.6307070790269145
chr2	86634500	86635500	1.1470945698932042
chr2	86634600	86635600	0.6816949251897509
chr2	86634700	86635700	1.2860710032949858
chr2	86634800	86635800	1.691786945209306
chr2	86634900	86635900	0.909272161390453
chr2	86635000	86636000	0.9309881616718988
chr2	86635100	86636100	0.5228752600231938
chr2	86635200	86636200	-0.07006412590771043
chr2	86635300	86636300	-0.9123105571024316
chr2	86635400	86636400	-0.6347807640147766
chr2	86635500	86636500	-1.0982087529263471
chr2	86635600	86636600	-1.3230465599647263
chr2	86635700	86636700	-0.9991256048503434
chr2	86635800	86636800	-0.9436108666026358
chr2	86635900	86636900	-0.5073824903367555
chr2	86636000	86637000	0.0833452188614169
chr2	86636100	86637100	0.2770482646658073
chr2	86636200	86637200	0.5274680739979469
chr2	86637400	86638400	1.6034519720010874
chr2	86637500	86638500	1.617626657727517
chr2	86637600	86638600	2.365532637322924
chr2	86637700	86638700	2.9637177051497834
chr2	86637800	86638800	2.9178374480278566
chr2	86637900	86638900	3.453880431007791
chr2	86638000	86639000	3.3265705174974247
chr2	86638100	86639100	2.977521840554257
chr2	86638200	86639200	2.942110132837649
chr2	86638300	86639300	2.7055759933816343
chr2	86638400	86639400	1.8665463260366055
chr2	86638500	86639500	2.136278233785057
chr2	86638600	86639600	1.3799878109114871
chr2	86638700	86639700	0.7896547671404766
chr2	86638800	86639800	0.5174763978418125
chr2	86638900	86639900	0.03923048085217002
chr2	86639000	86640000	-0.3974407133813109
chr2	86639100	86640100	-0.07796230391506917
chr2	86639200	86640200	-0.15299434558717606
chr2	86639300	86640300	0.2627223334777942
chr2	86639400	86640400	0.6402675880363722
chr2	86639500	86640500	0.0904606912604933
chr2	86639600	86640600	0.5841801850214967
chr2	86639700	86640700	0.7418216401736963
chr2	86639800	86640800	1.1052796229215074
chr2	86639900	86640900	1.5035289247202241
chr2	86640000	86641000	1.9135730830379205
chr2	86640100	86641100	1.3368258801800676
chr2	86640200	86641200	1.2839611734672292
chr2	86640300	86641300	1.6474072642583677
chr2	86640400	86641400	1.8251235780857318
chr2	86640500	86641500	2.104311469670271
chr2	86640600	86641600	1.8555928111656808
chr2	86640700	86641700	1.7720336571202069
chr2	86640800	86641800	1.3810096581520572
chr2	86640900	86641900	0.7189044376490921
chr2	86641000	86642000	0.9954838869096768
chr2	86641100	86642100	1.5499864308869178
chr2	86641200	86642200	1.441629858351672
chr2	86641300	86642300	1.2016470635005756
chr2	86641400	86642400	0.8696239287679273
chr2	86641500	86642500	0.4795834534488966
chr2	86641600	86642600	0.4996826671163517
chr2	86641700	86642700	0.3223408674779746
chr2	86641800	86642800	0.4349805372855594
chr2	86641900	86642900	1.1596428413477826
chr2	86642000	86643000	0.8213421352932095
chr2	86642100	86643100	0.3257301231746175
chr2	86642200	86643200	0.7233103281118242
chr2	86642300	86643300	1.0052610616900295
chr2	86642400	86643400	1.0131808669141906
chr2	86642500	86643500	1.4379384915219822
chr2	86642600	86643600	0.5537197408603722
chr2	86642700	86643700	0.9705828047260155
chr2	86642800	86643800	1.0153413549991976
chr2	86642900	86643900	0.8742764347240578
chr2	86643000	86644000	1.41467418777512
chr2	86643100	86644100	1.7865635181213626
chr2	86643200	86644200	2.0284891834132908
chr2	86643300	86644300	1.9855029413556813
chr2	86643400	86644400	1.8092472696799933
chr2	86643500	86644500	1.6892960413825229
chr2	86643600	86644600	2.347980139552572
chr2	86643700	86644700	2.0779538352260665
chr2	86643800	86644800	1.8728867980998145
chr2	86643900	86644900	1.5804328213074923
chr2	86644000	86645000	1.2936371167671008
chr2	86644100	86645100	1.2251116431158808
chr2	86644200	86645200	0.3695952487027937
chr2	86644300	86645300	-0.09114239485490593
chr2	86644400	86645400	0.10224682936507487
chr2	86644500	86645500	-0.01806080025454115
chr2	86644600	86645600	-0.03052101221967507
chr2	86644700	86645700	-0.4486837602501208
chr2	86644800	86645800	-0.282791824826995
chr2	86644900	86645900	-0.3640699237736892
chr2	86645000	86646000	-0.4079020541430255
chr2	86645100	86646100	-0.033572173201582484
chr2	86645200	86646200	0.8930993748333997
chr2	86645300	86646300	0.7197058005505779
chr2	86645400	86646400	0.9582145031765016
chr2	86645500	86646500	0.668540843658046
chr2	86645600	86646600	1.0559892697036897
chr2	86645700	86646700	1.7633849442332474
chr2	86645800	86646800	1.887332598304675
chr2	86645900	86646900	1.977864380314132
chr2	86646000	86647000	1.9235492896630162
chr2	86646100	86647100	1.0605423058135286
chr2	86646200	86647200	0.5678058837956487
chr2	86646300	86647300	0.6199117939504362
chr2	86646400	86647400	0.5872037054269099
chr2	86646500	86647500	1.3923638621904662
chr2	86646600	86647600	1.4510925742082967
chr2	86646700	86647700	0.9405193324729108
chr2	86646800	86647800	1.4402200867814008
chr2	86646900	86647900	1.6631845951317412
chr2	86647000	86648000	1.7943215003503727
chr2	86647100	86648100	2.3639424555146253
chr2	86647200	86648200	2.271213636578889
chr2	86647300	86648300	2.5136279652187627
chr2	86647400	86648400	2.1384906284955028
chr2	86647500	86648500	1.4964934801895908
chr2	86647600	86648600	1.1006605114513093
chr2	86647700	86648700	1.4061200554853823
chr2	86647800	86648800	0.9743304066043232
chr2	86647900	86648900	0.9148899068670998
chr2	86648000	86649000	0.359248391888111
chr2	86648100	86649100	0.16455569183138286
chr2	86648200	86649200	-0.27763097124467473
chr2	86648300	86649300	-0.25782252059004745
chr2	86648400	86649400	0.4300791602511297
chr2	86648500	86649500	0.8914976340759094
chr2	86648600	86649600	1.274560448360733
chr2	86648700	86649700	1.1842169186028586
chr2	86648800	86649800	1.4866868466326058
chr2	86648900	86649900	1.198658416731
chr2	86649000	86650000	1.4749926096708517
chr2	86649100	86650100	1.6300480652060556
chr2	86649200	86650200	1.9211043971288653
chr2	86649300	86650300	1.898775772554102
chr2	86649400	86650400	1.4942133782676572
chr2	86649500	86650500	1.5941940069099352
chr2	86649600	86650600	1.147827365539814
chr2	86649700	86650700	0.7801973738518468
chr2	86649800	86650800	0.4103595811874009
chr2	86649900	86650900	0.09640488656337744
chr2	86650000	86651000	0.013294366555915954
chr2	86650100	86651100	0.2888891557300981
chr2	86650200	86651200	0.10390468041269184
chr2	86650300	86651300	-0.08329033008273151
chr2	86650400	86651400	-0.33947750556252443
chr2	86650500	86651500	-0.6468337698880632
chr2	86650600	86651600	-0.5285830307940887
chr2	86650700	86651700	0.18442484238417986
chr2	86650800	86651800	0.07484078499626823
chr2	86650900	86651900	0.522393831158752
chr2	86651000	86652000	0.7468232171351189
chr2	86651100	86652100	0.18801157635895568
chr2	86651200	86652200	0.7962692747238636
chr2	86651300	86652300	1.1310457324557517
chr2	86651400	86652400	1.8063423203141358
chr2	86651500	86652500	2.4335455309548544
chr2	86651600	86652600	2.132299059028862
chr2	86651700	86652700	1.99285619739808
chr2	86651800	86652800	1.651225001357452
chr2	86651900	86652900	2.365172919581819
chr2	86652000	86653000	2.309314330441933
chr2	86652100	86653100	2.8950510643831846
chr2	86652200	86653200	2.7652565533002527
chr2	86652300	86653300	2.2154503782916817
chr2	86652400	86653400	1.8049588102556329
chr2	86652500	86653500	1.3798487248687954
chr2	86652600	86653600	1.5532083337187614
chr2	86652700	86653700	1.2790017332560282
chr2	86652800	86653800	1.2233355595730253
chr2	86652900	86653900	0.7486566572973354
chr2	86653000	86654000	1.224871933666327
chr2	86653100	86654100	0.5558325016151635
chr2	86653200	86654200	-0.09775155910792256
chr2	86653300	86654300	0.3022715576470578
chr2	86653400	86654400	0.5691091545734075
chr2	86653500	86654500	0.587765706730506
chr2	86653600	86654600	0.5869523075735715
chr2	86660700	86661700	1.4345441813261175
chr2	86660800	86661800	1.4596352485595907
chr2	86660900	86661900	0.6215701878035241
chr2	86661000	86662000	0.453389994011319
chr2	86661100	86662100	0.654527317479015
chr2	86661200	86662200	0.17088196020155838
chr2	86661300	86662300	0.4161117597820061
chr2	86661400	86662400	1.0112010543385843
chr2	86661500	86662500	0.6101815438290188
chr2	86661600	86662600	-0.17406667568837628
chr2	86661700	86662700	0.3679826084754233
chr2	86661800	86662800	0.3861472001756313
chr2	86661900	86662900	1.2579738381529726
chr2	86662000	86663000	1.0315218030540896
chr2	86662100	86663100	0.633878914518737
chr2	86662200	86663200	1.1740489043507378
chr2	86662300	86663300	0.8550414956764825
chr2	86662400	86663400	0.8994712338589382
chr2	86662500	86663500	1.037527943953394
chr2	86662600	86663600	1.1771795381732886
chr2	86662700	86663700	1.1442723161876955
chr2	86662800	86663800	1.2570557611528392
chr2	86662900	86663900	1.7446945369092564
chr2	86663000	86664000	1.9103959574400666
chr2	86663100	86664100	2.119650461612645
chr2	86663200	86664200	2.1011795247536003
chr2	86663300	86664300	1.9688954672083168
chr2	86663400	86664400	2.130502626797908
chr2	86663500	86664500	2.4690273161134364
chr2	86663600	86664600	2.7285317485148406
chr2	86663700	86664700	2.8986384556346745
chr2	86663800	86664800	2.0512003717880942
chr2	86663900	86664900	1.1037281147487934
chr2	86664000	86665000	0.549103803645843
chr2	86664100	86665100	-0.4374871558440296
chr2	86664200	86665200	-0.6461699191650351
chr2	86664300	86665300	-1.7195087640152789
chr2	86664400	86665400	-1.7359551562583162
chr2	86664500	86665500	-1.7288751309812205
chr2	86664600	86665600	-2.2707493750183474
chr2	86664700	86665700	-2.2270547970172685
chr2	86664800	86665800	-1.3070443875517868
chr2	86664900	86665900	-0.7292943474278303
chr2	86665000	86666000	-0.4579176096363656
chr2	86666100	86667100	-1.2289312048609096
chr2	86666400	86667400	-1.5242634561118864
chr2	86666500	86667500	-1.6251200600091211
chr2	86666600	86667600	-1.310367496084148
chr2	86666700	86667700	-1.6377676261479777
chr2	86666800	86667800	-2.0941017186074284
chr2	86666900	86667900	-2.8175572058739204
chr2	86667000	86668000	-1.8194301597343967
chr2	86667100	86668100	-1.9277483663263533
chr2	86667200	86668200	-2.080891447859852
chr2	86667300	86668300	-2.5167181477906166
chr2	86667400	86668400	-2.9766049545060422
chr2	86667500	86668500	-3.1210132618756337
chr2	86667600	86668600	-2.9466720122184156
chr2	86667700	86668700	-3.0845557282163574
chr2	86667800	86668800	-2.551360509496549
chr2	86667900	86668900	-2.0851526617512564
chr2	86668000	86669000	-2.9106516584088484
chr2	86668100	86669100	-2.455141840601531
chr2	86668200	86669200	-2.34338276163001
chr2	86668300	86669300	-1.1578777746327118
chr2	86668400	86669400	-0.4755420383300917
chr2	86668500	86669500	-0.3083460058008837
chr2	86668600	86669600	-0.4966195681334006
chr2	86668700	86669700	0.2424245085031527
chr2	86668800	86669800	0.16571823047223386
chr2	86668900	86669900	-0.08878454124229164
chr2	86669000	86670000	-0.20139095654605096
chr2	86669100	86670100	-0.5710694453590398
chr2	86669200	86670200	-0.3677822940180108
chr2	86669300	86670300	-0.6750674912206391
chr2	86669400	86670400	-0.38048658404497215
chr2	86669500	86670500	-0.5118272655745807
chr2	86669600	86670600	-0.022787550874202603
chr2	86669700	86670700	-1.0620700764836846
chr2	86669800	86670800	-0.4072151363420275
chr2	86669900	86670900	0.3041636387823075
chr2	86670000	86671000	0.68603829184665
chr2	86670100	86671100	0.5314055716892261
chr2	86670200	86671200	0.6697721212292574
chr2	86670300	86671300	0.9748706423243994
chr2	86670400	86671400	0.7011664750625071
chr2	86670500	86671500	0.6972016823146967
chr2	86670600	86671600	0.9402794166573708
chr2	86670700	86671700	1.9713989186264118
chr2	86670800	86671800	1.3708211027752228
chr2	86670900	86671900	1.2230519683403298
chr2	86671000	86672000	1.9295649383460223
chr2	86671100	86672100	2.077533277875784
chr2	86671200	86672200	1.586132180669218
chr2	86672300	86673300	0.8995443387484025
chr2	86672400	86673400	-0.004983347193515603
chr2	86672500	86673500	0.4376307593611644
chr2	86672600	86673600	-0.08331102290538846
chr2	86672700	86673700	0.08826682264510105
chr2	86672800	86673800	-0.108548358931761
chr2	86672900	86673900	-0.10440217754121113
chr2	86673000	86674000	0.4291720375918114
chr2	86673100	86674100	0.06271108982466399
chr2	86673200	86674200	-0.14546186588138535
chr2	86673300	86674300	0.643897657790355
chr2	86673400	86674400	1.1053780233636583
chr2	86673500	86674500	0.9602810556075304
chr2	86673600	86674600	2.0045602527451067
chr2	86673700	86674700	1.896843193969856
chr2	86673800	86674800	2.6766381934127317
chr2	86673900	86674900	2.761931295193941
chr2	86674000	86675000	2.2598612136140717
chr2	86674900	86675900	0.08054528857819689
chr2	86675000	86676000	0.043880328953025634
chr2	86675100	86676100	0.2921854374490912
chr2	86675200	86676200	0.4827276603881545
chr2	86675300	86676300	0.6812732218731088
chr2	86675400	86676400	1.1857039601304633
chr2	86675500	86676500	1.4565929480870157
chr2	86675600	86676600	1.2284409846036424
chr2	86675700	86676700	1.5263471422392234
chr2	86675800	86676800	1.5257385518628706
chr2	86675900	86676900	1.5502180026645924
chr2	86676000	86677000	1.228012406668996
chr2	86676100	86677100	1.6520205672132815
chr2	86676200	86677200	1.47078847607554
chr2	86676300	86677300	1.3043331463762342
chr2	86676400	86677400	1.5882773173050748
chr2	86676500	86677500	1.5895624556037058
chr2	86676600	86677600	1.7020633391359732
chr2	86676700	86677700	1.4580623505779258
chr2	86676800	86677800	1.2090579065244904
chr2	86676900	86677900	1.0714776697052963
chr2	86677000	86678000	1.3258797654252712
chr2	86677100	86678100	1.4212239341859332
chr2	86677200	86678200	1.8533013990187093
chr2	86677300	86678300	2.0899321563553133
chr2	86677400	86678400	1.4038400890127691
chr2	86677500	86678500	1.2752386741978778
chr2	86677600	86678600	1.1627825206591085
chr2	86677700	86678700	1.6283604305294384
chr2	86677800	86678800	1.428689515319419
chr2	86677900	86678900	1.5883061805062593
chr2	86678000	86679000	2.4348866020824027
chr2	86678100	86679100	2.133794835510056
chr2	86678200	86679200	1.6552029935562351
chr2	86678300	86679300	1.2232748505836952
chr2	86678400	86679400	1.9091283052178616
chr2	86678500	86679500	2.2631460852558445
chr2	86678600	86679600	2.1303859897043016
chr2	86678700	86679700	1.8049073961305668
chr2	86678800	86679800	1.5114367080344504
chr2	86679900	86680900	1.5291916438657442
chr2	86680000	86681000	1.6617241263451548
chr2	86680100	86681100	1.9808882173624769
chr2	86680200	86681200	2.0328107737956205
chr2	86680300	86681300	2.2710953448513345
chr2	86680400	86681400	3.1531643635448106
chr2	86680500	86681500	3.691096596718441
chr2	86680600	86681600	3.036530611083951
chr2	86680700	86681700	3.3787637128304904
chr2	86680800	86681800	3.6395507425373466
chr2	86680900	86681900	3.341400211186161
chr2	86681000	86682000	2.984780682569458
chr2	86681100	86682100	2.393869838143688
chr2	86681200	86682200	2.2609260975387837
chr2	86681300	86682300	1.7094285818823671
chr2	86681400	86682400	0.5463736818132493
chr2	86681500	86682500	0.03267267032891752
chr2	86681600	86682600	0.31127312733139473
chr2	86681700	86682700	-0.029328156949908462
chr2	86681800	86682800	-0.8781855888871779
chr2	86681900	86682900	-0.3379002814604537
chr2	86682000	86683000	-0.27663879206283576
chr2	86682100	86683100	-0.29948000857672674
chr2	86682200	86683200	-0.4013482418497704
chr2	86682300	86683300	-0.0735940767132509
chr2	86682400	86683400	0.6771155153467222
chr2	86682500	86683500	0.4640623961307901
chr2	86682600	86683600	0.3154978470899201
chr2	86682700	86683700	0.2178233635181584
chr2	86682800	86683800	0.2648042452564151
chr2	86682900	86683900	-0.5412394129927657
chr2	86683000	86684000	-0.4863429599849991
chr2	86683100	86684100	-0.3220144381448373
chr2	86683200	86684200	0.0025197514224272327
chr2	86683300	86684300	-0.1519169269926032
chr2	86683400	86684400	-1.0063025900462583
chr2	86683500	86684500	-1.2570855107052914
chr2	86684600	86685600	1.3596223975039228
chr2	86684700	86685700	0.9508228903744672
chr2	86684800	86685800	0.08737055847458768
chr2	86684900	86685900	0.2492835734738443
chr2	86685000	86686000	0.2962668098738205
chr2	86685100	86686100	0.9837927203751798
chr2	86685200	86686200	0.9508301554726516
chr2	86685300	86686300	0.6914173967158924
chr2	86685400	86686400	0.23589552400703434
chr2	86685500	86686500	0.5775731386189408
chr2	86685600	86686600	1.2224759746799334
chr2	86685700	86686700	1.9538696354095328
chr2	86685800	86686800	2.980767586340675
chr2	86685900	86686900	2.08638821893948
chr2	86686000	86687000	2.314376084310458
chr2	86686100	86687100	1.7269570774186227
chr2	86686200	86687200	1.4197913420712187
chr2	86686300	86687300	1.0467309405509295
chr2	86686400	86687400	0.3488984198087586
chr2	86686500	86687500	0.3109667544424433
chr2	86686600	86687600	0.49459258580629706
chr2	86686700	86687700	0.1160890177676182
chr2	86686800	86687800	0.11755899013779472
chr2	86687900	86688900	2.735973480573562
chr2	86688000	86689000	2.462378269666547
chr2	86688100	86689100	2.4167915273609464
chr2	86688200	86689200	2.1017040327396104
chr2	86688300	86689300	2.0734123898180603
chr2	86688400	86689400	2.411037906915768
chr2	86688500	86689500	2.035695131142579
chr2	86688600	86689600	1.3070038281523766
chr2	86688700	86689700	1.1555659802815532
chr2	86688800	86689800	0.6921668984176779
chr2	86688900	86689900	0.10840301110480198
chr2	86689000	86690000	-0.1304195782089921
chr2	86689100	86690100	-0.1848380206220823
chr2	86689200	86690200	0.04007774225854024
chr2	86689300	86690300	0.029370876494651383
chr2	86689400	86690400	0.4046401555126111
chr2	86689500	86690500	0.4917190730694591
chr2	86689600	86690600	1.1742662410314113
chr2	86689700	86690700	1.120853011236407
chr2	86689800	86690800	1.4514762579293898
chr2	86689900	86690900	2.0740017459963984
chr2	86690000	86691000	2.5805668519491998
chr2	86690100	86691100	2.4384427896128416
chr2	86690200	86691200	2.0578633323009496
chr2	86690300	86691300	2.4420953140316355
chr2	86690400	86691400	1.9930844598405304
chr2	86690500	86691500	2.1993156370051703
chr2	86690600	86691600	2.0526057102543227
chr2	86690700	86691700	2.8488107659984228
chr2	86690800	86691800	2.3520622324499367
chr2	86690900	86691900	2.81380651181553
chr2	86691000	86692000	2.4718103926676114
chr2	86691100	86692100	2.5497313778477992
chr2	86691200	86692200	2.8377169904797013
chr2	86691300	86692300	2.624531513284727
chr2	86691400	86692400	2.6249463985627384
chr2	86691500	86692500	2.4483147702952017
chr2	86692600	86693600	-1.1347483872798592
chr2	86692700	86693700	-1.068314393827094
chr2	86692800	86693800	-0.8694757529368137
chr2	86692900	86693900	-0.10031481976530283
chr2	86693000	86694000	-1.159895317011187
chr2	86693100	86694100	-2.141080693877224
chr2	86693200	86694200	-1.1417481873444162
chr2	86693300	86694300	-0.7155500844781664
chr2	86693400	86694400	-0.5766764455452699
chr2	86693500	86694500	-0.4673761944383205
chr2	86693600	86694600	-0.06938593069173309
chr2	86694700	86695700	1.036167590949284
chr2	86694800	86695800	0.3099416972687321
chr2	86694900	86695900	0.5689159305787641
chr2	86695000	86696000	0.3781271161352839
chr2	86695100	86696100	0.8751457189943127
chr2	86695200	86696200	0.8924299712633369
chr2	86695300	86696300	0.5425730751184885
chr2	86695400	86696400	1.1770339095116915
chr2	86695500	86696500	1.4452660286275452
chr2	86695600	86696600	1.6283963504264192
chr2	86695700	86696700	1.1808718573087518
chr2	86695800	86696800	1.979994995740952
chr2	86695900	86696900	1.9996687604509704
chr2	86696700	86697700	0.4765304237050455
chr2	86696800	86697800	-0.5740602024729138
chr2	86696900	86697900	-0.12178229426261435
chr2	86697000	86698000	0.01197748231354918
chr2	86697100	86698100	-0.3427589977924351
chr2	86697200	86698200	-0.2829507518183284
chr2	86697300	86698300	-0.6227632527489133
chr2	86697400	86698400	-0.4869295814336615
chr2	86697500	86698500	-0.9306887337120132
chr2	86697600	86698600	-0.6230291008710086
chr2	86697700	86698700	-0.4927822473468302
chr2	86697800	86698800	0.35158389317080146
chr2	86697900	86698900	0.430749395204584
chr2	86698000	86699000	0.5413159721136007
chr2	86698100	86699100	0.7941865338595733
chr2	86698200	86699200	0.7541618863881506
chr2	86698300	86699300	1.1432639068514334
chr2	86698400	86699400	1.0577857856637316
chr2	86698500	86699500	1.6716483108547509
chr2	86699100	86700100	1.597933233255742
chr2	86699200	86700200	0.8548097241258312
chr2	86699300	86700300	1.0487868737449482
chr2	86699400	86700400	1.0053409831429696
chr2	86699500	86700500	1.2398904283036158
chr2	86699600	86700600	1.2653730311347302
chr2	86699700	86700700	1.4034160691973658
chr2	86699800	86700800	0.6849753142147696
chr2	86699900	86700900	0.8600212782067868
chr2	86700000	86701000	1.3422885523379933
chr2	86700100	86701100	0.7642997024297246
chr2	86700200	86701200	1.2120071150363732
chr2	86700300	86701300	1.4088074402145094
chr2	86700400	86701400	1.5573132429387757
chr2	86700500	86701500	1.002996678517015
chr2	86700600	86701600	1.4910032313063524
chr2	86700700	86701700	1.5143942853930936
chr2	86700800	86701800	2.0836975712938206
chr2	86700900	86701900	2.156576239180345
chr2	86701000	86702000	1.592346010863171
chr2	86701100	86702100	2.3582517324282324
chr2	86701200	86702200	2.4990590096561105
chr2	86701300	86702300	2.3022471824506106
chr2	86701400	86702400	2.234561216912333
chr2	86702500	86703500	1.3429414356032867
chr2	86702600	86703600	1.028858322788596
chr2	86702700	86703700	0.9362351854363944
chr2	86702800	86703800	1.6459912555888159
chr2	86702900	86703900	1.8197535660902289
chr2	86703000	86704000	1.5517290945029982
chr2	86703100	86704100	1.3481000676483663
chr2	86703200	86704200	1.4553877147106005
chr2	86703300	86704300	1.2439537245932215
chr2	86703400	86704400	0.7172701494740599
chr2	86703500	86704500	0.5193121084810643
chr2	86703600	86704600	0.5997231469904161
chr2	86703700	86704700	0.5705801766322606
chr2	86703800	86704800	0.7421297528525633
chr2	86703900	86704900	0.16993487376328306
chr2	86704000	86705000	0.5746383755186981
chr2	86704100	86705100	1.0116150751416844
chr2	86704200	86705200	0.5477179389906404
chr2	86704300	86705300	0.7178357009499069
chr2	86704400	86705400	1.3862069049597192
chr2	86704500	86705500	1.139604680323006
chr2	86704600	86705600	1.6137911866536374
chr2	86705300	86706300	2.2309176921904363
chr2	86705400	86706400	2.91677728539896
chr2	86705500	86706500	2.9132744331337808
chr2	86705600	86706600	3.1547384094564026
chr2	86705700	86706700	2.0485281774070048
chr2	86705800	86706800	3.1541260097060104
chr2	86705900	86706900	3.6644043023033013
chr2	86706000	86707000	3.2004243665033982
chr2	86706100	86707100	2.554872453703793
chr2	86706200	86707200	2.192685301420412
chr2	86706300	86707300	2.153063392944436
chr2	86706400	86707400	2.6702944293353608
chr2	86706500	86707500	2.63418831777856
chr2	86706600	86707600	2.719766514289429
chr2	86706700	86707700	3.6349481877831855
chr2	86706800	86707800	2.4363089278471346
chr2	86706900	86707900	1.9713226884487784
chr2	86707000	86708000	2.284099939779933
chr2	86707100	86708100	2.3460284709528256
chr2	86707200	86708200	2.3912449282959134
chr2	86707300	86708300	2.431940031534004
chr2	86707400	86708400	1.6679872190969636
chr2	86707500	86708500	1.7734291196825709
chr2	86707600	86708600	1.2100630886720027
chr2	86707700	86708700	0.7377176546340656
chr2	86707800	86708800	0.7655159775203256
chr2	86707900	86708900	0.7236572456014352
chr2	86720000	86721000	-0.4418979717934876
chr2	86720100	86721100	0.2887011540959366
chr2	86720200	86721200	0.1534100364063049
chr2	86720300	86721300	0.8803232067391783
chr2	86720400	86721400	0.5580710292244397
chr2	86720500	86721500	0.7491935811338388
chr2	86720600	86721600	-0.19495722717025168
chr2	86720700	86721700	-1.2375159128190374
chr2	86720800	86721800	-2.0411397105749844
chr2	86720900	86721900	-2.1783887022566764
chr2	86721000	86722000	-1.1172827847660372
chr2	86721100	86722100	-1.6204232934145135
chr2	86743600	86744600	1.2746445085097868
chr2	86743700	86744700	1.0380571001053385
chr2	86743800	86744800	1.2027163643011562
chr2	86743900	86744900	1.170704692965527
chr2	86744000	86745000	1.017109788678522
chr2	86744100	86745100	0.6614416788890854
chr2	86744200	86745200	0.6536186399207883
chr2	86744300	86745300	0.43690506575137017
chr2	86744400	86745400	0.5204176057282999
chr2	86744500	86745500	-0.3971811717273285
chr2	86744600	86745600	0.06451155208181289
chr2	86744700	86745700	0.7084451190710291
chr2	86744800	86745800	0.22895541403101746
chr2	86744900	86745900	0.2311280353780021
chr2	86745000	86746000	-0.2835943593717602
chr2	86745100	86746100	-0.3700030841692625
chr2	86745200	86746200	-1.0431097726120024
chr2	86745300	86746300	-0.597060466351932
chr2	86745400	86746400	-0.7616997790007524
chr2	86745500	86746500	-0.3195098226026437
chr2	86745600	86746600	-0.1840141740735912
chr2	86745700	86746700	-1.4418503336413175
chr2	86745800	86746800	-1.151875706941302
chr2	86745900	86746900	-1.259705983259084
chr2	86746000	86747000	-0.5854171327950155
chr2	86746100	86747100	-0.6503053334327096
chr2	86746200	86747200	-0.355036707787729
chr2	86746300	86747300	-0.9320772628017192
chr2	86746400	86747400	-1.1745088088802882
chr2	86746500	86747500	-1.3346163248928558
chr2	86746600	86747600	-1.4154996748611433
chr2	86746700	86747700	-1.0412947955940162
chr2	86746800	86747800	-1.3053179780038446
chr2	86746900	86747900	-1.3172633249576065
chr2	86747000	86748000	-1.4347102532650051
chr2	86747100	86748100	-1.1846747624568004
chr2	86747200	86748200	-0.9916260226231668
chr2	86747300	86748300	-0.8344399634099162
chr2	86747400	86748400	-0.4024345137149593
chr2	86747500	86748500	-0.2715948724255598
chr2	86747600	86748600	-0.3047501098756147
chr2	86747700	86748700	0.504792277222913
chr2	86747800	86748800	0.734647026686992
chr2	86747900	86748900	0.7534722740855172
chr2	86748000	86749000	0.6039924025044039
chr2	86748100	86749100	0.8397517949677639
chr2	86748200	86749200	0.7443422729880005
chr2	86748300	86749300	1.4127709041147047
chr2	86748400	86749400	1.2693046181808565
chr2	86748500	86749500	2.1607617148822267
chr2	86748600	86749600	1.7134136420922166
chr2	86748700	86749700	1.2718314116171292
chr2	86748800	86749800	1.1550714151294754
chr2	86748900	86749900	0.9379638840968816
chr2	86749000	86750000	1.5097372113414893
chr2	86749100	86750100	0.8802902328959297
chr2	86749200	86750200	1.0095384442538444
chr2	86749300	86750300	0.538428454213802
chr2	86749400	86750400	0.514163308968159
chr2	86749500	86750500	-0.5442033141018604
chr2	86749600	86750600	-0.3787876389333576
chr2	86749700	86750700	-0.2880923565376003
chr2	86749800	86750800	-0.2474951991278381
chr2	86750200	86751200	0.21719137604420846
chr2	86750600	86751600	1.0832996970397977
chr2	86750700	86751700	1.2049003428790035
chr2	86750800	86751800	1.0508462781584582
chr2	86750900	86751900	0.8867359604167115
chr2	86751000	86752000	0.8481393621066659
chr2	86751100	86752100	1.2387995817512198
chr2	86751200	86752200	1.6276241405050516
chr2	86751300	86752300	0.7959671577901674
chr2	86751400	86752400	0.9823815524248224
chr2	86751500	86752500	0.6315910819931024
chr2	86751900	86752900	0.9818263867588359
chr2	86752000	86753000	1.20330987325605
chr2	86752100	86753100	0.8944374279891532
chr2	86752200	86753200	1.1521308964212154
chr2	86752300	86753300	0.7452705765526589
chr2	86752400	86753400	0.7285657827912545
chr2	86752500	86753500	0.7783112939546438
chr2	86752600	86753600	1.5456276568725402
chr2	86752700	86753700	1.6749698824249204
chr2	86752800	86753800	2.0298605229220086
chr2	86752900	86753900	1.2895251950709592
chr2	86753000	86754000	0.816077026497528
chr2	86753100	86754100	1.0677416311252876
chr2	86753200	86754200	0.9562220366592792
chr2	86753300	86754300	1.3018137642756291
chr2	86753400	86754400	1.3923539267406193
chr2	86753500	86754500	1.4465376809463275
chr2	86753600	86754600	0.2983801109006201
chr2	86753700	86754700	0.07673137488977654
chr2	86753800	86754800	-0.3315792849396026
chr2	86753900	86754900	0.11952533934948333
chr2	86754000	86755000	-0.4111576671187202
chr2	86754100	86755100	-0.4899003246428441
chr2	86754200	86755200	-0.6159123699201783
chr2	86754300	86755300	-0.4535927140651232
chr2	86754400	86755400	-0.5602765329177877
chr2	86754500	86755500	-0.7737507724617846
chr2	86754600	86755600	-0.4183593060172268
chr2	86754700	86755700	-0.4190625943433883
chr2	86754800	86755800	-0.3718843368960428
chr2	86754900	86755900	0.152214782640249
chr2	86755000	86756000	0.44306601359267866
chr2	86755100	86756100	0.8416241674467532
chr2	86755200	86756200	1.365249880991572
chr2	86755300	86756300	1.2963858087891995
chr2	86755400	86756400	1.523904639365195
chr2	86755500	86756500	1.2093974912231464
chr2	86755600	86756600	1.1115658634272023
chr2	86755700	86756700	1.2465148138835649
chr2	86755800	86756800	1.3531668825510823
chr2	86755900	86756900	1.0122649124371843
chr2	86756000	86757000	1.7110551978408628
chr2	86756100	86757100	1.8755703115593272
chr2	86757200	86758200	-0.29085406635162403
chr2	86757300	86758300	-0.6063749587164322
chr2	86757400	86758400	-0.4295815747523167
chr2	86757500	86758500	-0.3359687211658598
chr2	86757600	86758600	0.3932806114867315
chr2	86757700	86758700	-0.026410342845261992
chr2	86757800	86758800	-0.042133192590309634
chr2	86757900	86758900	-0.5315523818159387
chr2	86758000	86759000	-1.0800330213381186
chr2	86758100	86759100	-1.6407261535329654
chr2	86758200	86759200	-1.5713464804807715
chr2	86758300	86759300	-0.8745829858765664
chr2	86758400	86759400	-0.4018458626725655
chr2	86758500	86759500	-0.7728700357933087
chr2	86758600	86759600	-1.5880829734147688
chr2	86758700	86759700	-1.0144046185933289
chr2	86759700	86760700	-1.2620784238954676
chr2	86759800	86760800	-1.2778249081447737
chr2	86759900	86760900	-1.5482271607139202
chr2	86760000	86761000	-1.1901018666591519
chr2	86760100	86761100	-1.4800478046647247
chr2	86760200	86761200	-1.0148434972701583
chr2	86760300	86761300	-0.6412167832597683
chr2	86760400	86761400	-0.5347448498796346
chr2	86760500	86761500	-0.052536567244731186
chr2	86760600	86761600	0.4225039770781924
chr2	86760700	86761700	0.6743843793079146
chr2	86760800	86761800	0.17109947081435511
chr2	86760900	86761900	0.4346366041389682
chr2	86761000	86762000	0.06595093103038499
chr2	86761100	86762100	0.019064582947749518
chr2	86761200	86762200	0.053422833051750385
chr2	86761300	86762300	0.21531153920434007
chr2	86761400	86762400	0.028555421316760893
chr2	86761500	86762500	-0.6332733187150832
chr2	86761600	86762600	-0.6046284217242702
chr2	86761700	86762700	-0.1792543135139855
chr2	86761800	86762800	0.5172227482288815
chr2	86761900	86762900	0.32255781878351625
chr2	86762000	86763000	0.6099231870974613
chr2	86762100	86763100	1.2612035710398326
chr2	86762200	86763200	0.7936942048542153
chr2	86762300	86763300	0.9636008003300528
chr2	86762400	86763400	0.7699016266355407
chr2	86762500	86763500	1.6793527182516783
chr2	86762600	86763600	1.7913459759288817
chr2	86762700	86763700	1.5199899404884705
chr2	86762800	86763800	1.0533735667832491
chr2	86762900	86763900	1.3953227064896188
chr2	86763000	86764000	1.0279187434555683
chr2	86763100	86764100	0.5200723116955452
chr2	86763200	86764200	0.0782600219585025
chr2	86763300	86764300	0.09789326880690218
chr2	86763400	86764400	-0.09928895799027623
chr2	86763500	86764500	-0.5584541822783764
chr2	86763600	86764600	-0.954547782342689
chr2	86763700	86764700	-1.3856526697531408
chr2	86763800	86764800	-0.9337970688756488
chr2	86763900	86764900	-1.5896938046880031
chr2	86764000	86765000	-1.1835018552777952
chr2	86764100	86765100	-0.20362271250382635
chr2	86764200	86765200	0.9971868328345944
chr2	86764300	86765300	0.30053810738858905
chr2	86764400	86765400	0.8821347535898579
chr2	86764500	86765500	1.3359088574047284
chr2	86764600	86765600	1.469460312551038
chr2	86764700	86765700	2.0164302359154656
chr2	86764800	86765800	2.1915314422534258
chr2	86764900	86765900	2.415857594229297
chr2	86765000	86766000	2.6646980195790007
chr2	86765100	86766100	2.145695784609092
chr2	86765200	86766200	1.6636408566571552
chr2	86765300	86766300	2.0940638474660567
chr2	86765400	86766400	2.0028923457260217
chr2	86765500	86766500	1.5502170318504649
chr2	86765600	86766600	1.9324308324965644
chr2	86767500	86768500	-0.3343556171166116
chr2	86767600	86768600	-0.5528467341488006
chr2	86767700	86768700	-0.6720722923923454
chr2	86767800	86768800	-0.6989829905804512
chr2	86767900	86768900	0.2041934926562256
chr2	86768000	86769000	-0.13163695651780358
chr2	86768100	86769100	0.0449306525124269
chr2	86768200	86769200	-0.1980227804818213
chr2	86768300	86769300	0.6923741411695027
chr2	86768400	86769400	0.7545206058661482
chr2	86768500	86769500	1.003651284975152
chr2	86768600	86769600	1.110378203957273
chr2	86768700	86769700	1.1807302259045558
chr2	86768800	86769800	0.6176100809355072
chr2	86768900	86769900	-0.026630460077108096
chr2	86769000	86770000	0.5521380140957505
chr2	86769100	86770100	0.8495076590878433
chr2	86769200	86770200	0.9259400706537356
chr2	86769300	86770300	0.9397123111376224
chr2	86769400	86770400	1.6374639508039783
chr2	86769500	86770500	2.3294323878075707
chr2	86769600	86770600	2.576815928826752
chr2	86769700	86770700	2.1554580714680447
chr2	86769800	86770800	2.53278186239076
chr2	86769900	86770900	2.7608015499395484
chr2	86770000	86771000	2.1222387934849434
chr2	86770100	86771100	1.6310601851885187
chr2	86770200	86771200	1.6283214106913602
chr2	86770300	86771300	1.715650347534045
chr2	86770400	86771400	0.6349230218869439
chr2	86770500	86771500	0.014089206370687387
chr2	86770600	86771600	0.3383989889688401
chr2	86770700	86771700	1.3629771131499615
chr2	86770800	86771800	1.5476857440547274
chr2	86770900	86771900	1.6513049396820951
chr2	86771000	86772000	2.3157909033298236
chr2	86771100	86772100	2.73195982023836
chr2	86771200	86772200	2.583825407770894
chr2	86771300	86772300	2.7198473717079064
chr2	86771400	86772400	2.8241093052189807
chr2	86771500	86772500	3.6348580386517697
chr2	86771600	86772600	3.3552370611154387
chr2	86771700	86772700	2.8540568796469885
chr2	86771800	86772800	3.1167133332304537
chr2	86771900	86772900	2.9427915224953884
chr2	86772000	86773000	2.960465219061354
chr2	86772100	86773100	2.511556316906591
chr2	86772200	86773200	2.3533769179278403
chr2	86772300	86773300	1.914342025819888
chr2	86772400	86773400	2.113667481848816
chr2	86772500	86773500	1.4182418064619564
chr2	86772600	86773600	1.5779052410232834
chr2	86772700	86773700	1.6207756179561918
chr2	86772800	86773800	1.6548767699987514
chr2	86772900	86773900	1.925373938622526
chr2	86773000	86774000	1.752464061908431
chr2	86773100	86774100	2.2487864382870897
chr2	86773200	86774200	2.9163564063508964
chr2	86773300	86774300	3.7598104423584013
chr2	86773400	86774400	3.2649199388385646
chr2	86773500	86774500	3.2956633247368914
chr2	86773600	86774600	2.9015818721205355
chr2	86773700	86774700	2.467974811885457
chr2	86773800	86774800	2.7299167314805644
chr2	86773900	86774900	2.502975405394844
chr2	86774000	86775000	2.7257053878542554
chr2	86774100	86775100	2.640090629695401
chr2	86774200	86775200	1.900286745326311
chr2	86774300	86775300	1.6170838454337724
chr2	86775400	86776400	-0.4112344229045479
chr2	86775500	86776500	-1.0152572996922051
chr2	86775600	86776600	-1.0990524656464342
chr2	86775700	86776700	-0.6075460628664796
chr2	86775800	86776800	0.10578935069194112
chr2	86775900	86776900	-0.11184710653247648
chr2	86776000	86777000	-0.38612028658935726
chr2	86776100	86777100	-0.719635309357125
chr2	86776200	86777200	-0.9699761277358392
chr2	86776300	86777300	-1.7795836948099633
chr2	86776400	86777400	-0.9479214251148844
chr2	86776500	86777500	-0.5444704139159637
chr2	86776600	86777600	-0.6836228955078957
chr2	86776700	86777700	-0.7482008450477333
chr2	86776800	86777800	-0.9206227366734134
chr2	86776900	86777900	-0.38809965390347934
chr2	86777000	86778000	-0.40768485117847003
chr2	86777100	86778100	-0.07344590576542423
chr2	86777200	86778200	0.6187887184894749
chr2	86777300	86778300	1.0316212407916128
chr2	86777400	86778400	0.9552324150042478
chr2	86777500	86778500	0.8127365408069642
chr2	86777600	86778600	1.1993226679042324
chr2	86777700	86778700	1.2963333264263937
chr2	86777800	86778800	0.940455627710871
chr2	86777900	86778900	0.43693437145877895
chr2	86778000	86779000	0.5804951253464452
chr2	86778100	86779100	1.0587751386401152
chr2	86778200	86779200	0.41588302614788497
chr2	86778300	86779300	0.4118261826873824
chr2	86778400	86779400	-0.4596032996645819
chr2	86778500	86779500	0.3663231426472701
chr2	86778600	86779600	-0.08632800582766509
chr2	86778700	86779700	-0.5397345867206307
chr2	86778800	86779800	-0.3713462960487836
chr2	86778900	86779900	-0.5343131423251425
chr2	86779000	86780000	-0.8313653196781963
chr2	86779100	86780100	-0.6901072551216386
chr2	86779200	86780200	-1.1504246734396772
chr2	86779300	86780300	-1.0110986880061923
chr2	86779400	86780400	-0.3621370990591852
chr2	86779500	86780500	-0.5627054524222433
chr2	86779600	86780600	-0.03212997963885278
chr2	86779700	86780700	-0.3033852242124233
chr2	86779800	86780800	0.0038485564875408093
chr2	86779900	86780900	0.43332427473933294
chr2	86780000	86781000	1.3145678104632943
chr2	86780100	86781100	1.1752178341598705
chr2	86780200	86781200	1.5082258850794026
chr2	86780300	86781300	1.7245294102609925
chr2	86780400	86781400	1.2898685282704774
chr2	86780500	86781500	1.4451517290586282
chr2	86780600	86781600	1.209342264469981
chr2	86780700	86781700	1.9828840738671487
chr2	86780800	86781800	1.9353291351456336
chr2	86780900	86781900	2.363941335381444
chr2	86781000	86782000	2.0984376608627966
chr2	86781100	86782100	1.2030188836066882
chr2	86781200	86782200	1.3546048308708118
chr2	86781300	86782300	1.347675414044971
chr2	86781400	86782400	1.4384681260194407
chr2	86781500	86782500	1.211873999258992
chr2	86781600	86782600	1.3284707340124444
chr2	86781700	86782700	0.5960269739373116
chr2	86781800	86782800	0.1437345240317265
chr2	86781900	86782900	-0.1973591136429076
chr2	86782000	86783000	-0.1706019750714169
chr2	86782100	86783100	0.9565184734501097
chr2	86782200	86783200	1.0594244444737448
chr2	86782300	86783300	1.027569861049957
chr2	86782400	86783400	1.2019002247958501
chr2	86782500	86783500	1.6844523336359098
chr2	86782600	86783600	1.564795093997729
chr2	86782700	86783700	2.071429573051818
chr2	86782800	86783800	3.00620549112888
chr2	86782900	86783900	3.3601983374525504
chr2	86783000	86784000	3.2583082216772414
chr2	86783100	86784100	2.597632078738915
chr2	86783200	86784200	2.162576054319867
chr2	86783300	86784300	2.3864267739689167
chr2	86783400	86784400	2.6930672010903294
chr2	86783500	86784500	2.0036118564250183
chr2	86783600	86784600	1.9359757786609868
chr2	86783700	86784700	1.698073317832021
chr2	86783800	86784800	1.752386119889142
chr2	86783900	86784900	1.5127388052413533
chr2	86784000	86785000	1.7807990720983307
chr2	86784100	86785100	2.1715287082048698
chr2	86784200	86785200	2.060922564081726
chr2	86784300	86785300	2.049282301731328
chr2	86784400	86785400	1.7485447628543582
chr2	86784500	86785500	1.5186993562898532
chr2	86784600	86785600	1.4009019129609035
chr2	86784700	86785700	1.3763134786841968
chr2	86784800	86785800	1.292901447274093
chr2	86784900	86785900	1.4347998478745392
chr2	86785000	86786000	1.3477322639182354
chr2	86785100	86786100	1.8793451915162611
chr2	86785200	86786200	2.664057588323153
chr2	86785300	86786300	2.4304474107441143
chr2	86785400	86786400	2.5854656770929707
chr2	86785500	86786500	2.848125464949961
chr2	86785600	86786600	2.8714481169714214
chr2	86785700	86786700	2.748243276605393
chr2	86785800	86786800	2.584995553815028
chr2	86785900	86786900	2.308066701118631
chr2	86786000	86787000	2.087711005247408
chr2	86787900	86788900	1.131023425347165
chr2	86788000	86789000	1.7418551914656077
chr2	86788100	86789100	0.7729235861934092
chr2	86788200	86789200	0.8690953803697685
chr2	86788300	86789300	0.6752995558357751
chr2	86788400	86789400	1.1889061244304462
chr2	86788500	86789500	1.6030258921508351
chr2	86788600	86789600	1.7306684766111602
chr2	86788700	86789700	2.0115025073416706
chr2	86788800	86789800	1.817078161381397
chr2	86788900	86789900	1.7430644194130491
chr2	86789000	86790000	0.8141465688711556
chr2	86790500	86791500	2.6153678488577747
chr2	86790600	86791600	2.97215072828806
chr2	86790700	86791700	1.9584427898823105
chr2	86790800	86791800	1.9337440802717336
chr2	86790900	86791900	2.0991253411881883
chr2	86791000	86792000	2.274869484624389
chr2	86791100	86792100	2.3289093438322217
chr2	86791200	86792200	2.7142755226114166
chr2	86791300	86792300	3.4048544397836293
chr2	86791400	86792400	2.9414726976852443
chr2	86791500	86792500	2.7823153306719046
chr2	86791600	86792600	2.595695735882376
chr2	86791700	86792700	3.4490734680125534
chr2	86791800	86792800	2.9442451025216303
chr2	86792700	86793700	1.6805278280510278
chr2	86792800	86793800	1.6314099032395144
chr2	86792900	86793900	1.4676507855608305
chr2	86793000	86794000	1.656958578096448
chr2	86793100	86794100	2.2144379293743377
chr2	86793200	86794200	2.0122746215794294
chr2	86793300	86794300	2.1025646669876434
chr2	86793400	86794400	1.8404146791548661
chr2	86793500	86794500	2.149014117324201
chr2	86793600	86794600	1.8583185498954968
chr2	86793700	86794700	1.7822130982782334
chr2	86793800	86794800	2.0151575449258967
chr2	86793900	86794900	1.7041620098587196
chr2	86794000	86795000	1.264676922257874
chr2	86794100	86795100	1.1745210486655415
chr2	86794200	86795200	0.5494221387559147
chr2	86794300	86795300	0.8864860015925398
chr2	86794400	86795400	0.9311786837788416
chr2	86794500	86795500	0.9712250740878612
chr2	86794600	86795600	1.324524562537457
chr2	86794700	86795700	1.0207682969939882
chr2	86794800	86795800	0.06969007826455194
chr2	86794900	86795900	0.2076226434066328
chr2	86795000	86796000	0.09322543067540028
chr2	86795100	86796100	0.11983132649729593
chr2	86795200	86796200	0.7502465560491702
chr2	86795300	86796300	0.1746768854296403
chr2	86795400	86796400	-0.10531106856145064
chr2	86795500	86796500	-0.6506204035875582
chr2	86795600	86796600	-0.4509611622752196
chr2	86795700	86796700	0.09418070666271612
chr2	86795800	86796800	0.9296280348329202
chr2	86795900	86796900	1.0951170448845584
chr2	86796000	86797000	1.2139042834577132
chr2	86796100	86797100	0.8801785796792911
chr2	86796200	86797200	1.06157529840011
chr2	86796300	86797300	1.6067282402883152
chr2	86796400	86797400	1.6479187304470833
chr2	86796500	86797500	1.7288516304407922
chr2	86796600	86797600	1.126759899796922
chr2	86796700	86797700	1.4948417088951969
chr2	86796800	86797800	2.018051764559695
chr2	86796900	86797900	1.8544977777219709
chr2	86797000	86798000	2.2153463892868444
chr2	86797100	86798100	2.3387793995503428
chr2	86797200	86798200	1.739230847245356
chr2	86797300	86798300	1.4326461667622548
chr2	86798300	86799300	1.4332242689845414
chr2	86798400	86799400	1.8611018752263808
chr2	86798500	86799500	1.8803495202848968
chr2	86798600	86799600	1.4013092196209898
chr2	86798700	86799700	1.2335320596148645
chr2	86798800	86799800	0.790313631767359
chr2	86798900	86799900	1.1939384611814938
chr2	86799000	86800000	1.3967891819158076
chr2	86799100	86800100	1.3560102749742553
chr2	86799300	86800300	1.2861205926974253
chr2	86800000	86801000	-0.3862675414134054
chr2	86800100	86801100	-1.2004266952940643
chr2	86800200	86801200	-1.3227428448140446
chr2	86800300	86801300	-1.4439536233287396
chr2	86800400	86801400	-0.8755674747548541
chr2	86800500	86801500	-0.4899889230711901
chr2	86800600	86801600	-0.19717389026856166
chr2	86800700	86801700	-0.032152190406168964
chr2	86800800	86801800	0.5071439126407413
chr2	86800900	86801900	0.4299520001743658
chr2	86801000	86802000	0.3628726844946934
chr2	86801100	86802100	1.4877660955487662
chr2	86801200	86802200	1.9958312028196217
chr2	86801300	86802300	1.5987293806620997
chr2	86801400	86802400	1.1034587876606687
chr2	86801500	86802500	0.5771164707994576
chr2	86801600	86802600	0.1724039248259321
chr2	86801700	86802700	0.06168116045782913
chr2	86801800	86802800	0.05998969484396801
chr2	86801900	86802900	0.2286201299650973
chr2	86802000	86803000	-0.3910074828022819
chr2	86802100	86803100	-0.6884686429448574
chr2	86802200	86803200	-1.4298726050146089
chr2	86802300	86803300	-0.609018239592415
chr2	86802400	86803400	-0.7954843403088737
chr2	86802500	86803500	-0.6771058285676167
chr2	86802600	86803600	0.12848571377804344
chr2	86802700	86803700	0.4484527896024543
chr2	86802800	86803800	0.3461542297059617
chr2	86802900	86803900	0.6110871642993276
chr2	86803000	86804000	0.7983122847512747
chr2	86803100	86804100	1.018534246635031
chr2	86803200	86804200	1.1584797004265774
chr2	86803300	86804300	1.3579646946024817
chr2	86803400	86804400	1.5797278075413212
chr2	86803500	86804500	2.2865889617551494
chr2	86803600	86804600	2.350426866165375
chr2	86803700	86804700	1.6965950303889752
chr2	86803800	86804800	1.6561102022327956
chr2	86804800	86805800	0.7491021575874149
chr2	86804900	86805900	0.3175622601689284
chr2	86805000	86806000	0.14608743765733667
chr2	86805100	86806100	-0.06109652672176567
chr2	86805200	86806200	0.4165054905308659
chr2	86805300	86806300	0.1482002384890521
chr2	86805400	86806400	0.7708668811933398
chr2	86805500	86806500	0.12051560033089333
chr2	86805600	86806600	-0.5096357851819059
chr2	86805700	86806700	-0.6085791038260886
chr2	86805800	86806800	-0.2377059944955478
chr2	86805900	86806900	0.10814859445440984
chr2	86806000	86807000	0.2960435000061679
chr2	86806100	86807100	0.9227647905220648
chr2	86806200	86807200	1.268818235896621
chr2	86806300	86807300	1.2074261372845372
chr2	86806400	86807400	1.136733912466872
chr2	86806500	86807500	1.817427854059754
chr2	86806600	86807600	1.926156540416887
chr2	86806700	86807700	2.3386917706569657
chr2	86806800	86807800	2.301915585503164
chr2	86806900	86807900	2.4613887690622134
chr2	86807000	86808000	2.050504561411527
chr2	86807100	86808100	1.5735615940445915
chr2	86807200	86808200	1.2260967862434708
chr2	86807300	86808300	1.4508579134880306
chr2	86807400	86808400	1.278707579129799
chr2	86807500	86808500	0.5083304945248415
chr2	86807600	86808600	0.7458708938787603
chr2	86807700	86808700	-0.1459402758376247
chr2	86807800	86808800	-0.0991217081853668
chr2	86807900	86808900	-0.31546455683430474
chr2	86808000	86809000	-0.19932373244117552
chr2	86808100	86809100	-0.529522777445549
chr2	86808200	86809200	-0.12169984241885225
chr2	86808300	86809300	0.10137232767169974
chr2	86808400	86809400	0.3433256284703014
chr2	86808500	86809500	0.7572371820360657
chr2	86808600	86809600	0.9303750028278248
chr2	86808700	86809700	1.6319262533335863
chr2	86808800	86809800	1.5484474661807288
chr2	86808900	86809900	1.9276200618729773
chr2	86809000	86810000	2.165287433414173
chr2	86809100	86810100	2.3087205914478623
chr2	86809200	86810200	2.0264750748602776
chr2	86809300	86810300	1.6614324220786092
chr2	86809400	86810400	1.9422427510500389
chr2	86809500	86810500	1.5383459134389106
chr2	86809600	86810600	0.7049181830669333
chr2	86809700	86810700	0.2695537874197791
chr2	86809800	86810800	0.08995686646151074
chr2	86809900	86810900	-0.4995520025327667
chr2	86811200	86812200	3.4556757732540366
chr2	86811300	86812300	3.68439290293492
chr2	86811400	86812400	4.426436502746531
chr2	86811500	86812500	4.4359851191142825
chr2	86811600	86812600	4.616480425401648
chr2	86811700	86812700	4.889252866257272
chr2	86811800	86812800	4.813887540615415
chr2	86811900	86812900	4.539051604135332
chr2	86812000	86813000	4.48036832415849
chr2	86812100	86813100	4.500775865565071
chr2	86812200	86813200	3.915917417326821
chr2	86812300	86813300	4.01434361150425
chr2	86812400	86813400	3.138475294432727
chr2	86812500	86813500	2.9708230495633186
chr2	86812600	86813600	3.1624253195397194
chr2	86812700	86813700	2.8778741818012583
chr2	86812800	86813800	2.9309142398382204
chr2	86812900	86813900	3.3122406717291866
chr2	86813000	86814000	3.1220381335144682
chr2	86813100	86814100	2.165824469760983
chr2	86813200	86814200	2.2288345796510147
chr2	86813300	86814300	2.0030279670239732
chr2	86813400	86814400	2.3302492337400498
chr2	86813500	86814500	2.436056726691735
chr2	86814600	86815600	1.1875616549484889
chr2	86814700	86815700	1.3380703900910471
chr2	86814800	86815800	1.211143685175865
chr2	86814900	86815900	1.1943543198466204
chr2	86815000	86816000	1.1670096898381441
chr2	86815100	86816100	1.6014864560112172
chr2	86815200	86816200	1.972504175509672
chr2	86815300	86816300	2.218350697109079
chr2	86815400	86816400	2.6836176223236574
chr2	86815500	86816500	2.302271212593202
chr2	86815600	86816600	1.6204620984028095
chr2	86815700	86816700	1.7041399381760238
chr2	86815800	86816800	0.6929189112438546
chr2	86815900	86816900	1.1064954196868069
chr2	86816000	86817000	0.7248869052897371
chr2	86816100	86817100	0.2702147694481404
chr2	86816200	86817200	0.13296931246381274
chr2	86816300	86817300	-0.15055414094627687
chr2	86816400	86817400	-0.4787031045216103
chr2	86816500	86817500	-0.26407662541873195
chr2	86816600	86817600	-0.3200273130155886
chr2	86816700	86817700	-0.6042816978047312
chr2	86816800	86817800	0.07845146246286104
chr2	86816900	86817900	0.053181407104870036
chr2	86817000	86818000	0.3984676147902238
chr2	86817100	86818100	0.6190830133317045
chr2	86817200	86818200	0.3569543730968933
chr2	86817300	86818300	0.480617684069164
chr2	86817400	86818400	1.065871138035332
chr2	86817500	86818500	1.3157137773257597
chr2	86817600	86818600	1.5273628622893196
chr2	86817700	86818700	1.4818939675198914
chr2	86817800	86818800	2.0645535408499467
chr2	86817900	86818900	1.816902505765008
chr2	86818000	86819000	1.515789879869927
chr2	86818100	86819100	1.0432799027627857
chr2	86818200	86819200	1.485257505538771
chr2	86818300	86819300	1.3948457698443402
chr2	86818400	86819400	1.3495043604696662
chr2	86818500	86819500	1.937008419952288
chr2	86818600	86819600	2.225984886455437
chr2	86818700	86819700	2.6688891712586167
chr2	86818800	86819800	2.812168708308294
chr2	86818900	86819900	3.225743952867412
chr2	86819000	86820000	3.329161935657844
chr2	86819100	86820100	3.6027399743094053
chr2	86819200	86820200	3.5446936204309827
chr2	86819300	86820300	2.8610921241469836
chr2	86819400	86820400	2.916135598543493
chr2	86819500	86820500	2.3058372794017927
chr2	86819600	86820600	2.2106902598989
chr2	86819700	86820700	1.901979975087948
chr2	86819800	86820800	1.7680815214095509
chr2	86819900	86820900	0.9550599933430824
chr2	86820000	86821000	1.6510552819473878
chr2	86820100	86821100	1.6774107534781018
chr2	86820800	86821800	0.2872075430854586
chr2	86820900	86821900	-0.44695880560931295
chr2	86821000	86822000	-1.5807835697991113
chr2	86821100	86822100	-2.1268008494056447
chr2	86821200	86822200	-2.0993038142586378
chr2	86821300	86822300	-2.4472948026552963
chr2	86821400	86822400	-1.5492285379964243
chr2	86821500	86822500	-1.479838174387475
chr2	86821600	86822600	-1.4700697968398972
chr2	86821700	86822700	-1.0440305083910153
chr2	86821800	86822800	-1.161420936070336
chr2	86821900	86822900	-0.10033607236034138
chr2	86822000	86823000	1.0550722782139672
chr2	86822100	86823100	1.5525997043064894
chr2	86822200	86823200	1.3665835284241312
chr2	86822300	86823300	1.4528594918583926
chr2	86822400	86823400	1.4001270734017723
chr2	86822500	86823500	1.5191117881544955
chr2	86822600	86823600	1.65209379200102
chr2	86822700	86823700	2.16750067067133
chr2	86822800	86823800	2.390830635325663
chr2	86822900	86823900	2.1374063286070557
chr2	86823000	86824000	1.67439335444574
chr2	86823100	86824100	1.533360955716382
chr2	86823200	86824200	1.6312115968336314
chr2	86823300	86824300	1.6126706449657395
chr2	86823400	86824400	1.817549225539208
chr2	86823500	86824500	1.8429247298765248
chr2	86823600	86824600	1.5724273625292906
chr2	86823700	86824700	1.498501178292425
chr2	86823800	86824800	1.1624363393481476
chr2	86823900	86824900	1.2337053795864914
chr2	86824000	86825000	1.3307419307535067
chr2	86824100	86825100	1.410026686318137
chr2	86824200	86825200	1.2495797955373398
chr2	86824300	86825300	1.9210375883232176
chr2	86824400	86825400	1.5045658143593057
chr2	86824500	86825500	1.0090032521875334
chr2	86824600	86825600	1.6545200238014892
chr2	86824700	86825700	1.1458602938058071
chr2	86824800	86825800	1.315739737968736
chr2	86824900	86825900	0.9434234279341266
chr2	86825000	86826000	0.6604794104910741
chr2	86825100	86826100	0.3190560431083689
chr2	86825200	86826200	0.6270508691780865
chr2	86825300	86826300	0.5282817420166214
chr2	86825400	86826400	0.9408800247091312
chr2	86825500	86826500	1.0507372188781796
chr2	86825600	86826600	0.5231045373039518
chr2	86825700	86826700	0.31577716534622585
chr2	86825800	86826800	0.2568218357437003
chr2	86825900	86826900	1.060733848169295
chr2	86826000	86827000	1.251853696547924
chr2	86826100	86827100	1.4265639312151637
chr2	86826200	86827200	1.1349501847667791
chr2	86826300	86827300	1.1323830418917022
chr2	86826400	86827400	0.4784518937383928
chr2	86826500	86827500	0.66065696165935
chr2	86826600	86827600	0.7084582019135272
chr2	86827100	86828100	1.8331359233328488
chr2	86827200	86828200	2.6744022546874464
chr2	86827300	86828300	2.7181144706350158
chr2	86827400	86828400	3.0430687304583937
chr2	86827500	86828500	3.0292025834624368
chr2	86827600	86828600	2.7888765614251017
chr2	86827700	86828700	2.824001714114984
chr2	86827800	86828800	2.8763000034008424
chr2	86827900	86828900	2.5353135757927703
chr2	86828000	86829000	2.1680639328936615
chr2	86829200	86830200	1.8003137114173982
chr2	86829300	86830300	1.5825929116815476
chr2	86829400	86830400	0.4265360762926327
chr2	86829500	86830500	0.938376813992963
chr2	86829600	86830600	0.6073843836010328
chr2	86829700	86830700	0.17003712757297532
chr2	86829800	86830800	0.5414268672308267
chr2	86829900	86830900	0.4263324652320603
chr2	86830000	86831000	0.3470849260993576
chr2	86830100	86831100	0.5558320003384145
chr2	86830200	86831200	0.8714656517045338
chr2	86830300	86831300	1.0911066858023148
chr2	86830400	86831400	1.6686950755327212
chr2	86830500	86831500	1.1561232461391182
chr2	86830600	86831600	0.9017645147642086
chr2	86830700	86831700	1.3713182534911434
chr2	86830800	86831800	0.9044837724625864
chr2	86830900	86831900	0.8220001691764371
chr2	86831000	86832000	0.649047768034029
chr2	86831100	86832100	0.6591333680503816
chr2	86831200	86832200	0.17278242137801933
chr2	86831300	86832300	0.2324308697804661
chr2	86831400	86832400	0.27513471632279085
chr2	86831500	86832500	0.7217005608227695
chr2	86831600	86832600	0.7726481474235335
chr2	86831700	86832700	0.5060070910150716
chr2	86831800	86832800	0.6657175675271945
chr2	86831900	86832900	0.3405531272698982
chr2	86833700	86834700	1.7769808790283412
chr2	86833800	86834800	1.7823668113851578
chr2	86835600	86836600	0.9209972881908598
chr2	86835700	86836700	1.5976952695267004
chr2	86835800	86836800	1.475264074088528
chr2	86835900	86836900	1.8420240092061368
chr2	86836000	86837000	2.0764258221438068
chr2	86836100	86837100	2.1898872745169937
chr2	86836200	86837200	1.7430195922138585
chr2	86836300	86837300	1.9668747750881088
chr2	86836400	86837400	2.3511446043515307
chr2	86836500	86837500	2.3183168345714518
chr2	86836600	86837600	2.1770876682339324
chr2	86836700	86837700	1.5751200219166506
chr2	86836800	86837800	2.106781910214345
chr2	86836900	86837900	1.43384627665202
chr2	86837000	86838000	1.3477967123406185
chr2	86837100	86838100	1.6907991575781665
chr2	86837800	86838800	0.9848890539391658
chr2	86837900	86838900	1.0913065459374185
chr2	86838000	86839000	0.8231902006387195
chr2	86838100	86839100	0.8058500308742601
chr2	86838200	86839200	0.4212849657429573
chr2	86838300	86839300	0.7181921457069829
chr2	86838400	86839400	0.7204024823131036
chr2	86838500	86839500	0.8440136369497219
chr2	86838600	86839600	0.9680398447258108
chr2	86838700	86839700	1.9425960307692025
chr2	86838800	86839800	1.7730455835281993
chr2	86838900	86839900	1.522124581074122
chr2	86839000	86840000	1.1753651085839987
chr2	86839100	86840100	0.3533310416087969
chr2	86839200	86840200	1.4541644333161796
chr2	86839300	86840300	0.9439940552616468
chr2	86839400	86840400	0.457318379798664
chr2	86841000	86842000	-0.6401570825852485
chr2	86841100	86842100	-0.3084442902644596
chr2	86841200	86842200	-0.11709550771386007
chr2	86841300	86842300	0.18320291667946248
chr2	86841400	86842400	-0.2645416159757677
chr2	86841500	86842500	-0.7490520830540518
chr2	86841600	86842600	-0.48304266072749197
chr2	86841700	86842700	-0.2009185672268964
chr2	86841800	86842800	-0.07294001321427675
chr2	86841900	86842900	0.19639544497167416
chr2	86842000	86843000	0.062226073567893565
chr2	86842100	86843100	-0.03972083836748176
chr2	86842200	86843200	-0.6298277435956325
chr2	86842300	86843300	-0.37334778881298536
chr2	86842400	86843400	0.6029397358650873
chr2	86842500	86843500	1.4012761525581898
chr2	86842600	86843600	1.2124543697262409
chr2	86842700	86843700	1.5425759501542105
chr2	86842800	86843800	1.2487184987105948
chr2	86842900	86843900	1.5622588581890169
chr2	86843000	86844000	1.60945049050239
chr2	86843100	86844100	1.758028344883838
chr2	86843200	86844200	1.9936480247704933
chr2	86843300	86844300	1.5559531811214673
chr2	86843400	86844400	1.0149917642468695
chr2	86843500	86844500	0.577715134061021
chr2	86843600	86844600	0.7710636906483924
chr2	86843700	86844700	0.25573438092333955
chr2	86843800	86844800	0.4826829355099139
chr2	86843900	86844900	0.11232186887566717
chr2	86844000	86845000	0.546234699465762
chr2	86844100	86845100	0.9798544310156962
chr2	86844200	86845200	1.37071198046626
chr2	86844300	86845300	1.6851801075445347
chr2	86844400	86845400	2.3674119792378683
chr2	86844500	86845500	2.0726207057119987
chr2	86844600	86845600	2.203351455216672
chr2	86844700	86845700	2.745114636962161
chr2	86844800	86845800	3.1818197823264613
chr2	86844900	86845900	3.4997329321358457
chr2	86845000	86846000	3.643548391440721
chr2	86845100	86846100	3.3192096191014007
chr2	86845200	86846200	3.447497365700181
chr2	86845300	86846300	2.6651009387110887
chr2	86845400	86846400	2.3583531862577605
chr2	86845500	86846500	2.154799911716492
chr2	86845600	86846600	2.143866038609948
chr2	86845700	86846700	1.8786961787522825
chr2	86845800	86846800	1.4754172391854603
chr2	86845900	86846900	1.2260967327572292
chr2	86847000	86848000	-0.020503117957583177
chr2	86847100	86848100	0.37503905064252296
chr2	86847200	86848200	0.4166005118570065
chr2	86847300	86848300	0.291716246428862
chr2	86847400	86848400	0.1190507371278695
chr2	86847500	86848500	0.16405835385350734
chr2	86847600	86848600	0.04920946226831754
chr2	86847700	86848700	-0.2159853516518106
chr2	86850500	86851500	0.4893713258107201
chr2	86850600	86851600	0.9036985544779912
chr2	86850700	86851700	0.7202137450084308
chr2	86850800	86851800	1.0458310900367729
chr2	86850900	86851900	0.4282791809339552
chr2	86851000	86852000	0.4678599410985818
chr2	86851100	86852100	0.10087960675545896
chr2	86851200	86852200	0.1757139501881838
chr2	86851300	86852300	0.15382600222453638
chr2	86851400	86852400	-0.35295566411158724
chr2	86851500	86852500	-0.3718603282852828
chr2	86851600	86852600	-0.805473809719345
chr2	86851700	86852700	-0.7494303532350686
chr2	86852900	86853900	0.5271359155452144
chr2	86853000	86854000	0.731271120100259
chr2	86853100	86854100	0.9779503031977848
chr2	86853200	86854200	0.7485353356822085
chr2	86853300	86854300	0.7969758436688353
chr2	86853400	86854400	1.0397931361189576
chr2	86853500	86854500	1.1104463197670429
chr2	86853600	86854600	0.1980494109841469
chr2	86853700	86854700	0.8856460938672748
chr2	86853800	86854800	0.7912286934795972
chr2	86853900	86854900	0.3719932587645589
chr2	86854000	86855000	-0.15257855529271466
chr2	86854100	86855100	-0.03398531490355144
chr2	86854200	86855200	0.05685940810480819
chr2	86854300	86855300	0.3805953496509909
chr2	86854400	86855400	0.4185784382633319
chr2	86854700	86855700	0.3555157894795808
chr2	86854800	86855800	0.32765067921433233
chr2	86854900	86855900	0.32259494033836306
chr2	86855000	86856000	1.0521383783654172
chr2	86855100	86856100	0.8817747816390392
chr2	86855200	86856200	1.363902109228679
chr2	86855300	86856300	0.8579163727470429
chr2	86855400	86856400	0.8862015199789107
chr2	86855500	86856500	1.2642429714292285
chr2	86855600	86856600	1.0912137739204226
chr2	86855700	86856700	1.5282984803553912
chr2	86855800	86856800	1.677342766090551
chr2	86855900	86856900	1.4125635473184897
chr2	86856000	86857000	0.9219162598236451
chr2	86856100	86857100	0.4801369131248235
chr2	86856200	86857200	0.1533408822150723
chr2	86856300	86857300	0.5823975820092323
chr2	86856400	86857400	1.1950746162770995
chr2	86856500	86857500	0.2336763604356193
chr2	86856600	86857600	1.0918129415126474
chr2	86856700	86857700	0.9732718686777132
chr2	86856800	86857800	0.7396156652001854
chr2	86856900	86857900	1.1445345754427283
chr2	86857000	86858000	1.1651708179268807
chr2	86857100	86858100	2.1037952485901004
chr2	86857200	86858200	2.2658544754957464
chr2	86857300	86858300	2.729905140409211
chr2	86857400	86858400	2.1912031287152303
chr2	86857500	86858500	2.2576563985683427
chr2	86857600	86858600	2.095656238264799
chr2	86857700	86858700	2.0538198595132218
chr2	86859700	86860700	1.2146894146380658
chr2	86859800	86860800	1.3399467790572428
chr2	86859900	86860900	1.3891529716761783
chr2	86860000	86861000	1.291741487342799
chr2	86860100	86861100	0.9468547476904268
chr2	86860200	86861200	-0.16604899929184708
chr2	86860300	86861300	-0.2710496901666448
chr2	86860400	86861400	-1.6085439691358585
chr2	86860500	86861500	-0.9647860928638108
chr2	86860600	86861600	-1.1061136417475963
chr2	86860700	86861700	-0.5972814475151527
chr2	86860800	86861800	-0.7290554710047601
chr2	86860900	86861900	0.2094056063664494
chr2	86861000	86862000	0.7339493802435091
chr2	86861100	86862100	1.126385221529434
chr2	86861200	86862200	1.9197861245068324
chr2	86861300	86862300	1.7820011236490847
chr2	86861400	86862400	2.867899383216188
chr2	86861500	86862500	2.3306354695384486
chr2	86863800	86864800	-0.07891000117821892
chr2	86863900	86864900	-0.1145227276998832
chr2	86864000	86865000	0.06510923807067158
chr2	86864100	86865100	0.4732529878673205
chr2	86864200	86865200	0.0708908585221163
chr2	86864300	86865300	0.2026291800953591
chr2	86864400	86865400	0.00662076494999256
chr2	86864500	86865500	-0.050536840971884524
chr2	86864600	86865600	-0.30011695424291035
chr2	86866700	86867700	0.3836002232421882
chr2	86866800	86867800	0.8483003435233069
chr2	86866900	86867900	0.6572527383107841
chr2	86867000	86868000	-0.04118893505147358
chr2	86867100	86868100	0.0726208846593481
chr2	86867200	86868200	0.19778741727880345
chr2	86867300	86868300	0.5336873582369591
chr2	86867400	86868400	0.3741083652947952
chr2	86867500	86868500	-0.4213181714689549
chr2	86867600	86868600	-0.5708085796889971
chr2	86867700	86868700	-0.3495930278639083
chr2	86871800	86872800	0.8489707816829399
chr2	86871900	86872900	1.0577231043094777
chr2	86872000	86873000	1.37042397193587
chr2	86872100	86873100	1.0525888532500736
chr2	86872200	86873200	1.2550985326370954
chr2	86872300	86873300	1.2688625328550576
chr2	86872400	86873400	1.0916639506727512
chr2	86872500	86873500	0.8308475771523597
chr2	86872600	86873600	0.7186160045669164
chr2	86872700	86873700	0.6939005617084051
chr2	86872800	86873800	1.0570929170001062
chr2	86872900	86873900	1.3352555932352346
chr2	86873000	86874000	1.1863169231508357
chr2	86873100	86874100	1.7563235179803514
chr2	86873200	86874200	1.6443541006151268
chr2	86873300	86874300	1.6068922592468582
chr2	86873400	86874400	2.0624791552874657
chr2	86873500	86874500	2.611925554471235
chr2	86873600	86874600	1.577915540372797
chr2	86873700	86874700	1.6682780934929389
chr2	86873800	86874800	1.4292963833981551
chr2	86873900	86874900	0.7667239724230531
chr2	86874000	86875000	0.6438202163265588
chr2	86874900	86875900	1.2715257108088691
chr2	86875000	86876000	1.482446416932375
chr2	86875100	86876100	1.6570311599477319
chr2	86875200	86876200	1.4155460669417
chr2	86875300	86876300	1.2629997164624742
chr2	86875400	86876400	1.410930420293227
chr2	86875500	86876500	1.0693922062101515
chr2	86875600	86876600	1.1107277635712145
chr2	86875700	86876700	1.178975081121404
chr2	86875800	86876800	1.2852351482031557
chr2	86875900	86876900	0.5221631091240068
chr2	86876000	86877000	-0.01891018539115401
chr2	86876100	86877100	-0.22985911309889565
chr2	86876200	86877200	0.02109160402392854
chr2	86876300	86877300	0.3087904148065201
chr2	86876400	86877400	0.8711275719370718
chr2	86876500	86877500	0.5503491901110276
chr2	86876600	86877600	0.7143082746864549
chr2	86876700	86877700	0.6312588374543717
chr2	86876800	86877800	0.3643897323634636
chr2	86876900	86877900	1.3583579623313018
chr2	86877000	86878000	1.647050686667454
chr2	86877100	86878100	1.2439602673690178
chr2	86877200	86878200	1.7956520022610003
chr2	86877300	86878300	1.6742304905397798
chr2	86877400	86878400	1.0015159202471635
chr2	86877500	86878500	1.079818296877999
chr2	86877600	86878600	0.8857105101204644
chr2	86877700	86878700	1.0369861111299077
chr2	86877800	86878800	0.4675252458333431
chr2	86877900	86878900	-0.5340092575692533
chr2	86878000	86879000	-0.9774669837019986
chr2	86878100	86879100	-0.8431671054902334
chr2	86878200	86879200	-1.5829336127418283
chr2	86878300	86879300	-1.7451106561509881
chr2	86878400	86879400	-1.7109257794380175
chr2	86878500	86879500	-1.4171714896347585
chr2	86878600	86879600	-1.335440288372344
chr2	86878700	86879700	-1.8667561897600609
chr2	86878800	86879800	-0.6119433088920988
chr2	86878900	86879900	0.5477486921680063
chr2	86879000	86880000	1.6717104780357406
chr2	86879100	86880100	2.060890654218517
chr2	86879200	86880200	1.9283675462491665
chr2	86879300	86880300	1.7856222951861107
chr2	86879400	86880400	1.7771694495750292
chr2	86879500	86880500	1.7335119379756383
chr2	86879600	86880600	1.9110360452457027
chr2	86879700	86880700	2.304385869911036
chr2	86879800	86880800	1.7314075647322458
chr2	86879900	86880900	1.278586081920475
chr2	86880000	86881000	0.33275042444811354
chr2	86880100	86881100	-0.3301389941781527
chr2	86880200	86881200	-0.04967795865324266
chr2	86880300	86881300	-0.5877833753029704
chr2	86880400	86881400	-0.9781393970418358
chr2	86880500	86881500	-1.8842017123249928
chr2	86880600	86881600	-2.428597713496792
chr2	86880700	86881700	-2.4327105964112805
chr2	86880800	86881800	-1.7956423134423325
chr2	86880900	86881900	-1.0966139377393074
chr2	86881000	86882000	-0.6006076902446779
chr2	86881100	86882100	-0.2510208546942012
chr2	86881200	86882200	-0.8091360497634957
chr2	86881300	86882300	-0.2997547992488633
chr2	86881400	86882400	0.0626595564142843
chr2	86881500	86882500	-0.11931046166330332
chr2	86881600	86882600	-0.23534015492442995
chr2	86881700	86882700	0.004734172264999803
chr2	86881800	86882800	-0.4900972634292513
chr2	86881900	86882900	-1.3583925670347266
chr2	86883000	86884000	-0.9564327645763743
chr2	86883200	86884200	-1.2824895592756889
chr2	86883400	86884400	-1.1692536802502849
chr2	86883500	86884500	-1.4346830937944832
chr2	86883600	86884600	-1.0011463829663028
chr2	86885400	86886400	0.3320031022484903
chr2	86885500	86886500	0.0988400472787718
chr2	86885600	86886600	-0.07700644756562516
chr2	86885700	86886700	-0.7245951017083742
chr2	86891500	86892500	-0.2292134138540677
chr2	86891600	86892600	-0.4829149110028373
chr2	86891700	86892700	-0.20316686048461652
chr2	86891800	86892800	-0.10882916029443657
chr2	86891900	86892900	-0.2256913274920877
chr2	86892000	86893000	-0.6764570252237102
chr2	86892100	86893100	-0.8743115173133692
chr2	86892200	86893200	-0.7015701614661983
chr2	86892300	86893300	-1.0644090726623725
chr2	86892400	86893400	-1.2250084116056874
chr2	86892500	86893500	-0.3395183383511613
chr2	86892600	86893600	0.2541470019006493
chr2	86892700	86893700	0.31669192496363874
chr2	86892800	86893800	-0.01410049104814172
chr2	86892900	86893900	0.5387636612217929
chr2	86893000	86894000	1.347105553459325
chr2	86893100	86894100	1.6148557892096054
chr2	86893200	86894200	1.7356386819445069
chr2	86893300	86894300	2.1078577809406696
chr2	86893400	86894400	2.1402412057895512
chr2	86893500	86894500	1.5971303470820526
chr2	86893600	86894600	1.3689199937410783
chr2	86893700	86894700	1.4572490338847224
chr2	86893800	86894800	1.3460492065255485
chr2	86893900	86894900	0.5249020325432434
chr2	86894000	86895000	-0.19572322302423456
chr2	86894300	86895300	0.2005660204633986
chr2	86894400	86895400	0.2600911707949193
chr2	86894500	86895500	0.3977166803739685
chr2	86894600	86895600	0.6514058509644748
chr2	86894700	86895700	0.3808692972228652
chr2	86894800	86895800	1.1000754266329529
chr2	86894900	86895900	1.333229203009497
chr2	86895300	86896300	1.7418897752242601
chr2	86895400	86896400	1.9745136323765
chr2	86895500	86896500	1.1389777145245592
chr2	86895600	86896600	0.972920878484654
chr2	86895700	86896700	0.5908010312093819
chr2	86895800	86896800	0.9895948379296058
chr2	86895900	86896900	0.7012884985654072
chr2	86896000	86897000	1.062338879336965
chr2	86896100	86897100	0.6450436340307972
chr2	86896200	86897200	-0.07761403657647384
chr2	86896300	86897300	-0.2321698268845135
chr2	86896400	86897400	-0.10624379381289432
chr2	86896500	86897500	0.19166407438377212
chr2	86896600	86897600	-0.03974916946981822
chr2	86896700	86897700	0.2259270979008203
chr2	86896800	86897800	0.06881715736794841
chr2	86896900	86897900	0.7678536347409719
chr2	86897000	86898000	0.6116678831138169
chr2	86897100	86898100	0.8149529458237978
chr2	86897200	86898200	1.799749321458821
chr2	86897300	86898300	1.7848041149490408
chr2	86897400	86898400	1.3991912318235296
chr2	86898000	86899000	0.012863913998970529
chr2	86898100	86899100	-0.2691939350001029
chr2	86898200	86899200	-0.5179752452365116
chr2	86898300	86899300	-0.6313696716306793
chr2	86898400	86899400	-0.7898174459553411
chr2	86898500	86899500	-0.29696600190060984
chr2	86898600	86899600	0.6211097894007613
chr2	86898700	86899700	0.2821327968746251
chr2	86898800	86899800	0.44729450909720003
chr2	86898900	86899900	0.8044958459526178
chr2	86899000	86900000	1.2306152657118907
chr2	86900600	86901600	0.7619164219371721
chr2	86900800	86901800	0.051212779158557264
chr2	86900900	86901900	-0.6612333713292254
chr2	86902900	86903900	0.24569525763355954
chr2	86903000	86904000	-0.9515442483847278
chr2	86903100	86904100	-1.1553849517366634
chr2	86903200	86904200	-2.7274809780250315
chr2	86903300	86904300	-2.904632723001817
chr2	86903400	86904400	-3.024239372646445
chr2	86903500	86904500	-3.156130211966296
chr2	86903600	86904600	-3.4958114597207004
chr2	86903700	86904700	-2.659578802042124
chr2	86903800	86904800	-2.5373181199470087
chr2	86903900	86904900	-2.6933757236001847
chr2	86904000	86905000	-1.8489110397205197
chr2	87049500	87050500	-1.9628622587957647
chr2	87049600	87050600	-1.812738938723524
chr2	87049700	87050700	-1.7398079169236516
chr2	87049800	87050800	-1.5167290023964084
chr2	87049900	87050900	-1.8973572908508056
chr2	87050000	87051000	-1.7400533145283283
chr2	87050100	87051100	-1.6817144474693706
chr2	87050200	87051200	-2.4350563755778096
chr2	87050300	87051300	-2.275900011202012
chr2	87050400	87051400	-1.9633252422828384
chr2	87050500	87051500	-1.7644778046505087
chr2	87050600	87051600	-1.7384499425906343
chr2	87050700	87051700	-1.8589583010565824
chr2	87050800	87051800	-2.2545257790821296
chr2	87050900	87051900	-2.2611844972935207
chr2	87051000	87052000	-2.820913544412467
chr2	87051100	87052100	-2.9635402533924924
chr2	87051200	87052200	-2.123879121004648
chr2	87051300	87052300	-1.7586709963108211
chr2	87051400	87052400	-2.7473861664158727
chr2	87051500	87052500	-2.5341106778065314
chr2	87051600	87052600	-2.5822056220134235
chr2	87074700	87075700	-2.3608034586211635
chr2	87074800	87075800	-1.97897277257251
chr2	87074900	87075900	-1.450673065455173
chr2	87075000	87076000	-0.7542778949077007
chr2	87075100	87076100	-0.17024233197636346
chr2	87075200	87076200	0.6446408429136304
chr2	87075300	87076300	1.1622070751334703
chr2	87075400	87076400	-0.24639004370972345
chr2	87075500	87076500	-1.5322813001419189
chr2	87075600	87076600	-2.027433997116579
chr2	87075700	87076700	-3.183672937013984
chr2	87075800	87076800	-3.977767422466161
chr2	87075900	87076900	-4.32120753647677
chr2	87076000	87077000	-4.767373759153908
chr2	87076100	87077100	-5.1493458537441565
chr2	87076200	87077200	-5.446158767250558
chr2	87076300	87077300	-5.815481058089969
chr2	87076400	87077400	-4.680406333456733
chr2	87143900	87144900	-4.21040504000528
chr2	87144000	87145000	-3.469853862293866
chr2	87144100	87145100	-2.5973391676526956
chr2	87144200	87145200	-3.2265864717240937
chr2	87144300	87145300	-2.5348266254784706
chr2	87144400	87145400	-3.3640956617196287
chr2	87144500	87145500	-4.2288615257039615
chr2	87144600	87145600	-4.399441486406767
chr2	87144700	87145700	-4.856689743531969
chr2	87144800	87145800	-4.5949368322089414
chr2	87144900	87145900	-5.2034999087050835
chr2	87145000	87146000	-5.412576508101281
chr2	87145100	87146100	-5.702921458167504
chr2	87145200	87146200	-5.362336511016687
chr2	87145300	87146300	-6.027682256487213
chr2	87145400	87146400	-5.429860026062465
chr2	87145500	87146500	-4.7608932666695525
chr2	87145600	87146600	-4.707790064484363
chr2	87145700	87146700	-3.2102671097942115
chr2	87145800	87146800	-2.640829754546865
chr2	87145900	87146900	-1.7768418277345368
chr2	87146000	87147000	-1.497898411298862
chr2	87146100	87147100	-1.1403413164584528
chr2	87146200	87147200	-2.137086097589167
chr2	87146300	87147300	-1.9422651868473064
chr2	87146400	87147400	-2.6816277733935525
chr2	87146500	87147500	-3.088628351753296
chr2	87146600	87147600	-3.5248924506607566
chr2	87146700	87147700	-4.502176968599458
chr2	87146800	87147800	-5.523616232541001
chr2	87146900	87147900	-5.651700384753664
chr2	87147000	87148000	-6.262137373493477
chr2	87147100	87148100	-6.842546613766482
chr2	87147200	87148200	-6.208675802821634
chr2	87147300	87148300	-7.4306841083439625
chr2	87147400	87148400	-6.899633234714688
chr2	87147500	87148500	-6.292830280691782
chr2	87147600	87148600	-5.542330306376608
chr2	87147700	87148700	-5.197691362528715
chr2	87147800	87148800	-5.030881513792108
chr2	87147900	87148900	-5.3669805321343365
chr2	87148000	87149000	-5.667326100708006
chr2	87148100	87149100	-5.18273912151179
chr2	87148200	87149200	-6.000380046045152
chr2	87149200	87150200	-4.7183828647761485
chr2	87149300	87150300	-4.9673647358054005
chr2	87149400	87150400	-4.747556082330939
chr2	87149500	87150500	-4.6251583745612646
chr2	87149600	87150600	-4.463571467966214
chr2	87203000	87204000	0.35602922393258996
chr2	87203100	87204100	0.3193391167799029
chr2	87203200	87204200	0.3466253626608923
chr2	87227700	87228700	0.2300979862080089
chr2	87227800	87228800	0.1037666814573052
chr2	87228000	87229000	-0.7382264802301793
chr2	87228100	87229100	-0.2925490081724465
chr2	87228200	87229200	-0.6729492540314879
chr2	87228300	87229300	-0.4966181117140157
chr2	87228400	87229400	-0.6645808162701369
chr2	87252000	87253000	-3.0768335665936455
chr2	87252100	87253100	-2.9915100628266003
chr2	87252200	87253200	-3.1471537985962432
chr2	87252300	87253300	-3.2433045588377247
chr2	87252400	87253400	-3.259350572661564
chr2	87252500	87253500	-3.186073918697268
chr2	87252600	87253600	-2.418519932038248
chr2	87252700	87253700	-1.4487111619976183
chr2	87283400	87284400	-2.72658914129236
chr2	87283500	87284500	-2.685403522174897
chr2	87283600	87284600	-2.680780859170292
chr2	87300800	87301800	-2.9707369266049675
chr2	87300900	87301900	-2.910063086551452
chr2	87301000	87302000	-2.6253049114682314
chr2	87313800	87314800	-0.7391697474986124
chr2	87313900	87314900	-1.0584109921266642
chr2	87314000	87315000	-1.5770812273823251
chr2	87314100	87315100	-1.7827827018636428
chr2	87314200	87315200	-2.2817657788273946
chr2	87314300	87315300	-2.144347156313251
chr2	87314400	87315400	-2.255832387636084
chr2	87314500	87315500	-3.1672696397372264
chr2	87316300	87317300	-2.17886067879596
chr2	87316400	87317400	-2.1125233773416103
chr2	87316500	87317500	-1.9821679138511368
chr2	87316600	87317600	-0.12312393643896576
chr2	87316700	87317700	0.17318089541048856
chr2	87316800	87317800	-0.33447774595600543
chr2	87316900	87317900	-0.4571102583449875
chr2	87317000	87318000	-0.7656396398356807
chr2	87317100	87318100	-1.325351277334771
chr2	87317200	87318200	-1.329611134638493
chr2	87329200	87330200	-1.9404735377041664
chr2	87329300	87330300	-1.8005290476011355
chr2	87329400	87330400	-1.7281051969486774
chr2	87329500	87330500	-1.2241163795636538
chr2	87334200	87335200	-2.6852244836567505
chr2	87334300	87335300	-3.3738764194902813
chr2	87334400	87335400	-3.2568547997722974
chr2	87334500	87335500	-3.354998395541012
chr2	87334600	87335600	-3.722081084274583
chr2	87334700	87335700	-3.508676789571361
chr2	87334800	87335800	-3.439167320689334
chr2	87334900	87335900	-3.824399357694292
chr2	87336300	87337300	-0.4887889614200538
chr2	87336400	87337400	-1.6349452169975431
chr2	87336500	87337500	-1.5571681205598344
chr2	87440100	87441100	-0.07042384073775884
chr2	87440200	87441200	-1.0446355133754048
chr2	87440300	87441300	-1.1416414105361647
chr2	87440400	87441400	-1.6300566732209707
chr2	87440500	87441500	-1.4123335870560172
chr2	87440600	87441600	-1.4961376135904083
chr2	87440700	87441700	-2.0571640799918147
chr2	87441800	87442800	-0.16609462997420207
chr2	87441900	87442900	0.8865093812575923
chr2	87442000	87443000	0.22117952203899807
chr2	87442100	87443100	-0.6063726424697832
chr2	87442200	87443200	-0.2253538114542185
chr2	87442300	87443300	0.4811462750641841
chr2	87442400	87443400	0.6677115332121792
chr2	87442500	87443500	0.4888147795533939
chr2	87442600	87443600	1.0050831885948333
chr2	87452100	87453100	0.6666603260720104
chr2	87452200	87453200	0.7904844906814389
chr2	87452300	87453300	0.7531026767498139
chr2	87452400	87453400	0.7480734617329525
chr2	87452500	87453500	0.7809805482337286
chr2	87452600	87453600	0.6968543725906339
chr2	87452700	87453700	0.6407294396595268
chr2	87452800	87453800	0.5202045640346388
chr2	87452900	87453900	0.7848829748864551
chr2	87453000	87454000	1.380873190381731
chr2	87453100	87454100	0.3790943269876005
chr2	87453200	87454200	1.1611430221792365
chr2	87453300	87454300	0.3971434910075995
chr2	87453400	87454400	0.6662884930173009
chr2	87453500	87454500	0.8454114283655296
chr2	87453600	87454600	0.8236775156509342
chr2	87453700	87454700	0.8680656522717534
chr2	87453800	87454800	0.9017415835117404
chr2	87453900	87454900	0.8736390064249437
chr2	87454000	87455000	0.6815735060806338
chr2	87454100	87455100	0.9771144284195268
chr2	87465700	87466700	0.8725794709060113
chr2	87465800	87466800	0.26407197075651856
chr2	87465900	87466900	0.09233477964745994
chr2	87466000	87467000	0.4776865375348301
chr2	87466100	87467100	0.4778475307436328
chr2	87466200	87467200	0.5142109828669998
chr2	87466300	87467300	-0.3500780893055165
chr2	87466400	87467400	-0.5843517419247889
chr2	87466500	87467500	-0.6286536329804799
chr2	87466600	87467600	-0.7059119431604195
chr2	87467400	87468400	-2.0827245522286923
chr2	87467500	87468500	-1.841659839083713
chr2	87467600	87468600	-1.722559726316398
chr2	87467700	87468700	-1.805298518685064
chr2	87467800	87468800	-1.7318461690124898
chr2	87467900	87468900	-2.1511242832892106
chr2	87468000	87469000	-2.0186946307116753
chr2	87468100	87469100	-2.020755669100471
chr2	87468200	87469200	-2.1722758726624845
chr2	87468300	87469300	-1.6957349369239734
chr2	87468400	87469400	-0.9498738890919648
chr2	87468500	87469500	-0.492220718093827
chr2	87468600	87469600	-1.0277190395684648
chr2	87468700	87469700	-0.8227340805765904
chr2	87468800	87469800	-0.7873348327029818
chr2	87468900	87469900	-0.08077057124451943
```
