## Supplemental Datasets for "A genome-wide mutational constraint map quantified from variation in 76,156 human genomes": Supplementary_Data_3.bed (part 396 of 859)

```
chr2	87469000	87470000	-0.05184047947555876
chr2	87469100	87470100	-0.2541432727308121
chr2	87469200	87470200	0.06100832740169485
chr2	87469300	87470300	0.3373762635516331
chr2	87469400	87470400	0.4123838546597596
chr2	87469500	87470500	0.2403377184008663
chr2	87469600	87470600	1.2102778778453909
chr2	87469700	87470700	1.1398062517609633
chr2	87469800	87470800	1.0844280616903457
chr2	87469900	87470900	0.7854169835628064
chr2	87470000	87471000	0.8157516648746231
chr2	87476100	87477100	-0.6036001599465821
chr2	87476200	87477200	-0.5499426023311845
chr2	87476300	87477300	-0.6620616333800133
chr2	87476400	87477400	-0.7444303626449689
chr2	87476500	87477500	-0.799554043137245
chr2	87476600	87477600	-0.6648430280352291
chr2	87476700	87477700	-0.8063514132922452
chr2	87476800	87477800	-0.7623716639636048
chr2	87476900	87477900	-0.7080732570263675
chr2	87477000	87478000	-1.4335894821559656
chr2	87477100	87478100	-1.0816915239550795
chr2	87477200	87478200	-1.0643508405315096
chr2	87477800	87478800	-1.096083727380296
chr2	87477900	87478900	-0.918804759796222
chr2	87478000	87479000	-1.407622928321055
chr2	87478100	87479100	-0.6872206409857364
chr2	87478200	87479200	-0.5498021508327872
chr2	87478300	87479300	-0.5780677890384085
chr2	87478400	87479400	-0.4384760445209571
chr2	87479600	87480600	0.7207218398696279
chr2	87479700	87480700	1.1629263459239196
chr2	87479800	87480800	1.1492175449910729
chr2	87479900	87480900	1.2841456007896006
chr2	87480000	87481000	1.8868218337730849
chr2	87480100	87481100	1.887795711738105
chr2	87480200	87481200	1.9326983898211143
chr2	87480300	87481300	2.0138321435687767
chr2	87488400	87489400	-0.30599592165904343
chr2	87488500	87489500	-0.2429444291953952
chr2	87488600	87489600	-0.5534364195393893
chr2	87488700	87489700	-0.8204543422373136
chr2	87488800	87489800	-0.8712897153932333
chr2	87488900	87489900	-0.9256965536941812
chr2	87489000	87490000	-0.9313860535175148
chr2	87489100	87490100	-0.6949565336107061
chr2	87499700	87500700	-1.0238313134129802
chr2	87499800	87500800	-1.0320779237913031
chr2	87499900	87500900	-1.0136704448788108
chr2	87500000	87501000	-0.9817811647567907
chr2	87500100	87501100	-0.8958904646369052
chr2	87500200	87501200	-0.7759317556499375
chr2	87500300	87501300	-0.900884092444086
chr2	87508000	87509000	-2.8716027182814448
chr2	87508100	87509100	-3.0287093290249043
chr2	87508200	87509200	-2.978879244859621
chr2	87508300	87509300	-3.106485802477175
chr2	87508400	87509400	-2.1181439153820927
chr2	87516100	87517100	0.07506273850014565
chr2	87516200	87517200	0.0425074950342127
chr2	87516300	87517300	0.07640809415044145
chr2	87516400	87517400	0.1692504106916487
chr2	87516500	87517500	0.1794192730762252
chr2	87516600	87517600	0.2049668736952812
chr2	87551200	87552200	-0.4824493566997517
chr2	87551300	87552300	-0.20577580766562348
chr2	87583200	87584200	-1.865620156281405
chr2	87583300	87584300	-1.944049439502564
chr2	87583400	87584400	-1.9035523169133013
chr2	87583500	87584500	-2.2187303394134648
chr2	87583600	87584600	-1.878009804461584
chr2	87583700	87584700	-2.0787228907494653
chr2	87583800	87584800	-2.1201184403254665
chr2	87583900	87584900	-2.205314359502592
chr2	87584000	87585000	-1.8177309890945976
chr2	87584100	87585100	-2.0752946644675268
chr2	87584200	87585200	-1.9875195703262816
chr2	87594300	87595300	-0.8455738789968131
chr2	87594400	87595400	-0.8256699087853877
chr2	87594500	87595500	-0.7960786748244058
chr2	87594600	87595600	-0.9894843385219179
chr2	87634200	87635200	-0.9273581641964168
chr2	87634300	87635300	-0.8194392885929012
chr2	87634400	87635400	-0.9397559683253836
chr2	87634500	87635500	-1.1834884350130626
chr2	87634600	87635600	-1.1913984502910773
chr2	87636000	87637000	0.29560229346028255
chr2	87636100	87637100	0.3686828975382981
chr2	87636200	87637200	0.3921579918606121
chr2	87636300	87637300	0.30248828130509364
chr2	87636400	87637400	0.6059722637694471
chr2	87671500	87672500	-2.690527093600402
chr2	87671600	87672600	-2.707522900522433
chr2	87671700	87672700	-2.5918698741003703
chr2	87671800	87672800	-2.6363740870859904
chr2	87671900	87672900	-3.458736064266404
chr2	87672000	87673000	-2.240060413900608
chr2	87672100	87673100	-1.9347068542386647
chr2	87672200	87673200	-1.4460328978942554
chr2	87672300	87673300	-1.7194823509773831
chr2	87682500	87683500	-0.03894353205585789
chr2	87682600	87683600	-0.4145470966027233
chr2	87682700	87683700	-0.8512430996212541
chr2	87682800	87683800	-1.0037948425256662
chr2	87682900	87683900	-0.7334106318248063
chr2	87736000	87737000	-5.629258551795832
chr2	87845700	87846700	-1.3256534710540802
chr2	87856600	87857600	-7.333171697531338
chr2	87856700	87857700	-7.056294009714963
chr2	87883000	87884000	-1.808382639313503
chr2	87883100	87884100	-1.0610020406059886
chr2	87883200	87884200	-1.0111831723068494
chr2	87883300	87884300	-1.0141557668577499
chr2	87993800	87994800	-2.2592527113719982
chr2	87993900	87994900	-2.2189771287500957
chr2	87994000	87995000	-2.657638705178694
chr2	87994100	87995100	-2.4759363928362808
chr2	87994200	87995200	-2.68005023347748
chr2	87994300	87995300	-2.7851335174303795
chr2	87994400	87995400	-2.7420880869555395
chr2	87994500	87995500	-2.286185262701504
chr2	87994600	87995600	-2.444075257164541
chr2	87994700	87995700	-2.859732388850786
chr2	87996900	87997900	-3.76698728995308
chr2	87997000	87998000	-4.1184545986984515
chr2	87997700	87998700	-0.6625810402049056
chr2	87997800	87998800	-0.6896796506198679
chr2	87997900	87998900	-0.880474945214834
chr2	87998000	87999000	-1.485030379478684
chr2	87998100	87999100	-1.1661802626187323
chr2	87998200	87999200	-1.060076417773349
chr2	87998300	87999300	-0.6089737898461632
chr2	87998400	87999400	-1.0477212529420392
chr2	87998500	87999500	-1.2388571810613562
chr2	88001100	88002100	-0.04299471785944002
chr2	88001200	88002200	-0.7289184962119113
chr2	88001300	88002300	-0.8839969214808767
chr2	88001400	88002400	-1.084850289410068
chr2	88001500	88002500	-0.3002009212619627
chr2	88001600	88002600	-0.9018919949235776
chr2	88001700	88002700	-0.7553400156985975
chr2	88001800	88002800	-1.0554195616349091
chr2	88001900	88002900	-1.0798203762082446
chr2	88002000	88003000	-0.5513637060404013
chr2	88002100	88003100	-0.2486956300832577
chr2	88002200	88003200	-0.029714959262486244
chr2	88002300	88003300	-0.5974564540495049
chr2	88002400	88003400	-0.5026849001877265
chr2	88003800	88004800	-0.07116894377719825
chr2	88003900	88004900	0.06136652148594024
chr2	88005100	88006100	0.09161396744993693
chr2	88005200	88006200	-0.6406344497281906
chr2	88005300	88006300	-0.4819765041164789
chr2	88005400	88006400	-0.3151342233766793
chr2	88005500	88006500	-0.8060887735780853
chr2	88005600	88006600	-0.7342146608507774
chr2	88005700	88006700	-0.4048083985776637
chr2	88005800	88006800	-1.059516772591557
chr2	88005900	88006900	-0.723835926560428
chr2	88006000	88007000	-0.978348255435135
chr2	88006100	88007100	-1.4756716597548096
chr2	88006200	88007200	-1.2967323600573195
chr2	88006300	88007300	-1.2631176787477991
chr2	88006400	88007400	-1.4807206078733293
chr2	88006500	88007500	-1.1600020836050249
chr2	88006600	88007600	-1.0428981964361626
chr2	88006700	88007700	-1.137698252220805
chr2	88006800	88007800	-1.0281864791111883
chr2	88006900	88007900	-0.898485514739754
chr2	88007000	88008000	-0.9676371457158462
chr2	88007100	88008100	-0.5170265213707803
chr2	88007200	88008200	-0.3025502864850488
chr2	88007300	88008300	0.2934703128445115
chr2	88007400	88008400	0.5847434174315946
chr2	88007500	88008500	0.6404130209728596
chr2	88007600	88008600	0.9746354415732916
chr2	88007700	88008700	1.1727544337724132
chr2	88007800	88008800	1.39323013693873
chr2	88007900	88008900	1.0185728800018303
chr2	88008000	88009000	1.33022551304346
chr2	88008100	88009100	0.8809224800362221
chr2	88008200	88009200	0.9528423951870516
chr2	88008300	88009300	0.8815838220590558
chr2	88008400	88009400	0.6101864111735124
chr2	88008500	88009500	0.27264386604674784
chr2	88008600	88009600	-0.128868416808978
chr2	88009700	88010700	-0.6053358554225943
chr2	88009800	88010800	-1.0605055732962445
chr2	88009900	88010900	-0.851453461352168
chr2	88010000	88011000	-0.6936341556129303
chr2	88010100	88011100	-0.6665103383053043
chr2	88010200	88011200	-0.5956595795950953
chr2	88010300	88011300	-0.4934515876838819
chr2	88010400	88011400	-0.9222733188423105
chr2	88010500	88011500	-1.0612598308974672
chr2	88010600	88011600	-1.0193893636983893
chr2	88010700	88011700	-1.0308118694893196
chr2	88010800	88011800	-0.7009670036509843
chr2	88010900	88011900	-1.0626867706506642
chr2	88011000	88012000	-1.5426042850334216
chr2	88011100	88012100	-1.2743610353960049
chr2	88011200	88012200	-0.786871813372825
chr2	88011300	88012300	-0.5273175467060327
chr2	88012700	88013700	0.5850090220334367
chr2	88012800	88013800	0.7487081228780396
chr2	88012900	88013900	0.6934752843167302
chr2	88013000	88014000	0.5846214922894648
chr2	88013100	88014100	-0.1923963877613314
chr2	88013200	88014200	0.43839732607021137
chr2	88013300	88014300	-0.12880308702917614
chr2	88013400	88014400	-0.17223700028899508
chr2	88013500	88014500	0.0612913851174089
chr2	88013600	88014600	-0.07373837105236122
chr2	88013700	88014700	-0.2315619336609591
chr2	88013800	88014800	-0.008026860838329031
chr2	88013900	88014900	-0.16941707241360238
chr2	88014000	88015000	-1.0819584613389848
chr2	88014100	88015100	-1.2839148446054742
chr2	88014200	88015200	-1.9250279884722743
chr2	88016700	88017700	3.0470741040422724
chr2	88016800	88017800	2.7172382770727515
chr2	88016900	88017900	2.5883105434266693
chr2	88017000	88018000	2.1918481616021825
chr2	88017100	88018100	1.4023740284829724
chr2	88017200	88018200	0.23946102713599385
chr2	88017300	88018300	-0.2867256412401745
chr2	88017400	88018400	-0.6164828009860489
chr2	88017500	88018500	-1.2207723009727214
chr2	88017600	88018600	-1.4432169568933282
chr2	88017700	88018700	-1.579696443767976
chr2	88017800	88018800	-1.4642920855282722
chr2	88017900	88018900	-1.5531523824846485
chr2	88018000	88019000	-1.394484948682314
chr2	88018100	88019100	-0.7583711633202909
chr2	88018200	88019200	0.1311516104112585
chr2	88018700	88019700	0.20751105823318225
chr2	88018800	88019800	0.11333454227327915
chr2	88018900	88019900	-0.07280549714137388
chr2	88019000	88020000	0.017884232139697087
chr2	88019100	88020100	0.2361639455691697
chr2	88019200	88020200	0.35610337072280623
chr2	88019300	88020300	0.31506705584093336
chr2	88019400	88020400	0.5692689634751239
chr2	88019500	88020500	0.5729054500083021
chr2	88019600	88020600	0.8150339090365167
chr2	88019700	88020700	0.3023190119406177
chr2	88019800	88020800	0.556767671756667
chr2	88019900	88020900	0.8149910359906324
chr2	88020000	88021000	0.6844168411773984
chr2	88021900	88022900	1.5347767770475105
chr2	88022000	88023000	1.4549891287425365
chr2	88022100	88023100	1.424221401508426
chr2	88022200	88023200	1.4138132233131688
chr2	88022300	88023300	1.81180429441758
chr2	88022400	88023400	1.4861032639136686
chr2	88022500	88023500	1.5291442850215091
chr2	88022600	88023600	1.389787463097098
chr2	88022700	88023700	1.4125506059462292
chr2	88022800	88023800	1.418538630500369
chr2	88022900	88023900	1.4090747342094283
chr2	88023000	88024000	1.376688701611986
chr2	88023100	88024100	0.8844918537544109
chr2	88023200	88024200	1.2396898564874836
chr2	88023300	88024300	0.7285854411251717
chr2	88023400	88024400	1.0215036784840443
chr2	88023500	88024500	1.0053645032864238
chr2	88023600	88024600	0.9772356408685094
chr2	88023700	88024700	0.6380621004703259
chr2	88023800	88024800	0.8753572232536402
chr2	88023900	88024900	0.7803990331235963
chr2	88024000	88025000	0.8947106295480668
chr2	88025100	88026100	1.0888691705488722
chr2	88025200	88026200	0.8627585458566742
chr2	88025300	88026300	1.068824977890516
chr2	88025400	88026400	0.2821097400313524
chr2	88025500	88026500	0.7393347325349426
chr2	88025600	88026600	0.8349151292396851
chr2	88025700	88026700	0.9511530357080988
chr2	88025800	88026800	0.8101084537653748
chr2	88025900	88026900	0.4972432680156869
chr2	88026000	88027000	0.010001913742564513
chr2	88026100	88027100	0.12734652430191878
chr2	88026200	88027200	-0.017209946746536458
chr2	88026300	88027300	0.3185232342156156
chr2	88026400	88027400	0.6805342417267345
chr2	88026500	88027500	0.5047001318585895
chr2	88026600	88027600	1.2448389203227954
chr2	88026700	88027700	0.947157817550365
chr2	88026800	88027800	1.2666055382647563
chr2	88026900	88027900	1.7443832544549451
chr2	88027000	88028000	2.5362376603521746
chr2	88027100	88028100	2.4361339117708383
chr2	88027200	88028200	2.20180917955379
chr2	88027300	88028300	1.8520893027778127
chr2	88027400	88028400	1.9999527585517127
chr2	88027500	88028500	1.790186441983761
chr2	88027600	88028600	1.3877527601741673
chr2	88030500	88031500	0.8338717496471441
chr2	88030600	88031600	1.18419255998021
chr2	88030700	88031700	1.1292397639557217
chr2	88030800	88031800	0.6906283997374765
chr2	88030900	88031900	1.0981912242262202
chr2	88031000	88032000	1.2046684583791119
chr2	88031100	88032100	1.9909342938617696
chr2	88031200	88032200	2.220963738057002
chr2	88031300	88032300	2.1456781589587823
chr2	88031400	88032400	2.053757733673383
chr2	88031500	88032500	1.2993529418963004
chr2	88031600	88032600	0.8724619636755766
chr2	88031700	88032700	1.3058816461248806
chr2	88031800	88032800	1.7731231849723657
chr2	88031900	88032900	1.4666945686718476
chr2	88032000	88033000	1.5973797120152289
chr2	88032100	88033100	1.2548263830981017
chr2	88032200	88033200	0.13649685787769392
chr2	88032300	88033300	0.061437388079995214
chr2	88032400	88033400	0.5060588916234707
chr2	88033500	88034500	1.6851447707895866
chr2	88033600	88034600	1.1552838915446138
chr2	88033700	88034700	1.4770881848265924
chr2	88033800	88034800	1.1333026199732237
chr2	88033900	88034900	1.23516467134381
chr2	88034000	88035000	1.296489053486361
chr2	88034100	88035100	1.5183852643264024
chr2	88034200	88035200	1.033770394712077
chr2	88034300	88035300	0.5444369226365382
chr2	88034400	88035400	-0.3355308102761521
chr2	88034500	88035500	-0.10266646290496936
chr2	88034600	88035600	0.20198308255710332
chr2	88034700	88035700	0.2718449040205112
chr2	88034800	88035800	0.2114543665383554
chr2	88034900	88035900	0.8147450550960427
chr2	88035000	88036000	0.26137151058187796
chr2	88035100	88036100	-0.12258579804459152
chr2	88035200	88036200	0.3227421739291843
chr2	88035300	88036300	-0.026555429103354504
chr2	88035400	88036400	0.5845546917391538
chr2	88035500	88036500	0.7795605429338847
chr2	88035600	88036600	0.8039741723312945
chr2	88035700	88036700	1.0007401322313476
chr2	88035800	88036800	1.031369320770311
chr2	88035900	88036900	0.009723246641353616
chr2	88036000	88037000	0.42430605073196537
chr2	88036100	88037100	0.3583815255514887
chr2	88036200	88037200	0.5671162481173042
chr2	88036300	88037300	1.4275760550909058
chr2	88036400	88037400	1.1662590756497466
chr2	88036500	88037500	0.6982986900444422
chr2	88036600	88037600	0.8227023733851998
chr2	88036700	88037700	0.7741771246280675
chr2	88036800	88037800	1.4547755635282567
chr2	88036900	88037900	1.4459309838637795
chr2	88037000	88038000	1.3794930479802376
chr2	88037100	88038100	1.727659739761989
chr2	88037200	88038200	1.3565601145587889
chr2	88037300	88038300	0.8885445165424072
chr2	88037400	88038400	1.2126875614882129
chr2	88037500	88038500	1.6679015622943247
chr2	88037600	88038600	1.335821772951415
chr2	88037700	88038700	0.6768104468594233
chr2	88037800	88038800	-0.2513034091562114
chr2	88037900	88038900	0.1890304847525796
chr2	88038000	88039000	0.3046153535996578
chr2	88038100	88039100	0.3067312375409041
chr2	88038200	88039200	0.13447545265097607
chr2	88038300	88039300	0.6395743895337324
chr2	88038400	88039400	0.3443717731277598
chr2	88038500	88039500	0.034511818097323184
chr2	88038600	88039600	0.4237300528925453
chr2	88038700	88039700	0.5742652089194459
chr2	88038800	88039800	0.5799591610641777
chr2	88038900	88039900	0.3028209028061
chr2	88039000	88040000	0.31564046798593964
chr2	88039100	88040100	-0.4847813623779795
chr2	88039200	88040200	-0.23708398118970864
chr2	88039300	88040300	-0.8384971584067531
chr2	88039400	88040400	-0.9957329387065852
chr2	88039500	88040500	-0.9159633265569932
chr2	88039600	88040600	-1.95050351357014
chr2	88039700	88040700	-1.5074081705020996
chr2	88039800	88040800	-0.9673910694063772
chr2	88039900	88040900	-0.5880702401305722
chr2	88040000	88041000	-0.5311633383212281
chr2	88040100	88041100	0.5626370605699901
chr2	88040200	88041200	0.5042682102614071
chr2	88040300	88041300	0.4995786217704588
chr2	88040400	88041400	0.08982534696829997
chr2	88040500	88041500	-0.2095047966488784
chr2	88040600	88041600	-0.0866815522865937
chr2	88040700	88041700	-0.2938516915464731
chr2	88040800	88041800	-0.5742193802089504
chr2	88040900	88041900	-0.13352410678643367
chr2	88041000	88042000	-0.21428650367781873
chr2	88042500	88043500	1.039802953272555
chr2	88042600	88043600	0.21338092734634515
chr2	88042700	88043700	-1.3188466751613277
chr2	88042800	88043800	-0.8262680127910914
chr2	88042900	88043900	-0.8623475490800783
chr2	88043000	88044000	-0.36126903031898666
chr2	88043100	88044100	-0.8864621469022917
chr2	88043200	88044200	-0.3489546995695744
chr2	88043300	88044300	-0.19039719234919852
chr2	88043400	88044400	-0.019322072646274672
chr2	88043500	88044500	0.2418401424038471
chr2	88043600	88044600	0.7027357164200779
chr2	88043700	88044700	1.5380510405410122
chr2	88043800	88044800	1.9573868539104409
chr2	88044500	88045500	0.4820084059718154
chr2	88044600	88045600	0.29057795923217605
chr2	88044900	88045900	-0.7475688158857449
chr2	88045000	88046000	-0.9601544364861897
chr2	88045100	88046100	-1.0399077635673994
chr2	88045200	88046200	-0.7604406237160692
chr2	88045300	88046300	-0.9203758438504468
chr2	88045400	88046400	-1.4997849634471692
chr2	88045500	88046500	-1.2748696804944055
chr2	88045600	88046600	-1.2259021776545642
chr2	88045700	88046700	-2.006278741445022
chr2	88045800	88046800	-1.6263916137714958
chr2	88045900	88046900	-2.1053011327157614
chr2	88046000	88047000	-1.7607348367013347
chr2	88046100	88047100	-1.6235715330435472
chr2	88046200	88047200	-1.77488001120756
chr2	88046300	88047300	-1.2268332328929132
chr2	88046400	88047400	-0.515759045753069
chr2	88046500	88047500	-0.7399930214877803
chr2	88046600	88047600	-0.6710393492299892
chr2	88046700	88047700	-0.28693650580671515
chr2	88046800	88047800	-0.6434502391856495
chr2	88046900	88047900	0.244925529709656
chr2	88047000	88048000	0.1605601299181595
chr2	88047100	88048100	0.02719338870091081
chr2	88048100	88049100	-0.6163989747480082
chr2	88048200	88049200	0.20027669936067144
chr2	88048300	88049300	0.4291558970649968
chr2	88048400	88049400	0.2369047613086209
chr2	88048500	88049500	0.6214844099003859
chr2	88048600	88049600	0.46267908236106
chr2	88048700	88049700	-0.13662627659597038
chr2	88048800	88049800	-0.26835774725643163
chr2	88048900	88049900	-0.2268450678529874
chr2	88049000	88050000	-0.15649339555943453
chr2	88049100	88050100	-0.6713488085090431
chr2	88049200	88050200	-1.3691666409555747
chr2	88049300	88050300	-1.5555197917690204
chr2	88049400	88050400	-1.4601299156095364
chr2	88051900	88052900	-0.08696468271520102
chr2	88052000	88053000	-1.0311756371758538
chr2	88052100	88053100	-1.1210673516284086
chr2	88052200	88053200	-0.5439255428281303
chr2	88052300	88053300	-0.539884599233513
chr2	88052400	88053400	-2.0204230824942844
chr2	88052500	88053500	-2.384995671447724
chr2	88052600	88053600	-2.6087551982287644
chr2	88052700	88053700	-3.4673865826851227
chr2	88052800	88053800	-3.4491607028769935
chr2	88052900	88053900	-3.576055813319311
chr2	88053000	88054000	-3.468170924027613
chr2	88053100	88054100	-3.2350152591820915
chr2	88053200	88054200	-3.8232228554139884
chr2	88053300	88054300	-3.0949285542374296
chr2	88053400	88054400	-1.7215284285417398
chr2	88053500	88054500	-1.4031789660088592
chr2	88053600	88054600	-1.383306236246298
chr2	88053700	88054700	-0.7303764364661393
chr2	88053800	88054800	-0.8425000606449414
chr2	88053900	88054900	-1.0143097346288008
chr2	88054000	88055000	-0.4509135418098119
chr2	88054100	88055100	-0.4428250137963665
chr2	88054200	88055200	-0.19964115555904666
chr2	88054300	88055300	-0.8423959027311189
chr2	88054400	88055400	-0.503121074594758
chr2	88054500	88055500	-0.08260761498744076
chr2	88054600	88055600	0.247820886865756
chr2	88054700	88055700	-0.33191822730870146
chr2	88054800	88055800	-1.1579209560974797
chr2	88054900	88055900	-1.8572531115756208
chr2	88055000	88056000	-2.501257376901383
chr2	88055100	88056100	-2.9036050998115663
chr2	88055200	88056200	-2.8001656775674184
chr2	88055300	88056300	-2.5884905609697704
chr2	88055400	88056400	-2.3941426111460604
chr2	88055500	88056500	-2.6707137124826734
chr2	88055600	88056600	-2.3602498821921216
chr2	88055700	88056700	-2.3978184396000843
chr2	88055800	88056800	-2.027370324306252
chr2	88055900	88056900	-1.5852377114872525
chr2	88056000	88057000	-1.1290468585453628
chr2	88056100	88057100	-0.9369516485807622
chr2	88056200	88057200	-0.3646125779585268
chr2	88056300	88057300	0.15706939503025405
chr2	88056400	88057400	0.27268884940029026
chr2	88056500	88057500	0.50754016504985
chr2	88056600	88057600	-0.22371435177318572
chr2	88056700	88057700	0.22353586699270656
chr2	88056800	88057800	0.3510230882942978
chr2	88056900	88057900	0.5109885909117935
chr2	88057000	88058000	0.36686986379755554
chr2	88057100	88058100	0.4587239800068135
chr2	88057200	88058200	0.5993641175940992
chr2	88057300	88058300	0.3108849620824976
chr2	88057400	88058400	0.4646315393036268
chr2	88057500	88058500	0.5839789781737752
chr2	88057600	88058600	0.9305612819882672
chr2	88057700	88058700	0.8309468532325525
chr2	88057800	88058800	0.7838407521899474
chr2	88057900	88058900	1.3276265553806632
chr2	88058000	88059000	1.3567334247576033
chr2	88058100	88059100	1.3346574129989262
chr2	88058200	88059200	0.9977176655770248
chr2	88058300	88059300	0.8886021185692871
chr2	88058400	88059400	0.6064719525278756
chr2	88058500	88059500	0.20068220379548826
chr2	88058600	88059600	0.3854586187214189
chr2	88058700	88059700	0.650756304694647
chr2	88058800	88059800	0.7184205343776661
chr2	88058900	88059900	-0.454099256748246
chr2	88059000	88060000	-0.5441485101926081
chr2	88059100	88060100	-1.1412065549651549
chr2	88059200	88060200	-0.9195182310959084
chr2	88059300	88060300	-0.32254136486427315
chr2	88059400	88060400	-0.4300616445168955
chr2	88059500	88060500	-0.38257537942931336
chr2	88059600	88060600	-0.6910547473973471
chr2	88059700	88060700	-0.9117953703905728
chr2	88060000	88061000	-0.02532253464634049
chr2	88060100	88061100	0.4460760916159355
chr2	88060200	88061200	0.6920588410863054
chr2	88060300	88061300	0.4291336171030597
chr2	88060400	88061400	0.2962224913799124
chr2	88060500	88061500	0.545455452940316
chr2	88060600	88061600	0.8097081113457979
chr2	88060700	88061700	0.3412087824774005
chr2	88060800	88061800	0.4799862597107566
chr2	88060900	88061900	0.6234872791766786
chr2	88061000	88062000	1.2110754767003369
chr2	88061100	88062100	1.1957755719950542
chr2	88061200	88062200	0.757360120994672
chr2	88061300	88062300	0.6314512604611171
chr2	88061400	88062400	1.278948236507797
chr2	88061500	88062500	0.6802366038585721
chr2	88061600	88062600	0.7859086633669199
chr2	88062700	88063700	1.2277110537241598
chr2	88062800	88063800	0.6688002412644846
chr2	88062900	88063900	0.8773075305056502
chr2	88063000	88064000	0.8827238165952765
chr2	88063100	88064100	1.5369475600467986
chr2	88063200	88064200	1.8248179122970247
chr2	88063300	88064300	1.653966357971299
chr2	88063400	88064400	1.3669559192490608
chr2	88063500	88064500	1.7259623629561514
chr2	88063600	88064600	1.1189795567261336
chr2	88063700	88064700	1.1518640160369369
chr2	88066500	88067500	0.7567086191976704
chr2	88066600	88067600	0.7675379142016129
chr2	88066700	88067700	1.0849112579418316
chr2	88066800	88067800	0.9717869740985464
chr2	88066900	88067900	1.1822074364339894
chr2	88067000	88068000	0.6679362114987265
chr2	88067100	88068100	0.9302399206013912
chr2	88067200	88068200	0.7062358912496498
chr2	88067300	88068300	0.8924882995702814
chr2	88067400	88068400	1.3826065623284256
chr2	88067500	88068500	0.8739136552974989
chr2	88067600	88068600	0.4730783101251244
chr2	88067900	88068900	-0.38705002441256975
chr2	88068000	88069000	0.2016872891746845
chr2	88068100	88069100	0.3589504677841936
chr2	88068300	88069300	-0.15896488114240012
chr2	88068500	88069500	0.25757945065503
chr2	88068700	88069700	0.933464523632066
chr2	88068800	88069800	1.4355567570461962
chr2	88068900	88069900	1.4188585185144549
chr2	88069000	88070000	0.8666847588715836
chr2	88069100	88070100	0.4235423040375969
chr2	88069600	88070600	-0.3795539123039451
chr2	88069700	88070700	-0.3404755664014887
chr2	88069800	88070800	-0.09095946178645037
chr2	88069900	88070900	0.05620656979079123
chr2	88071000	88072000	1.1382452765526447
chr2	88071100	88072100	1.2284650695431465
chr2	88071200	88072200	0.9019386278770106
chr2	88071300	88072300	0.40541006189650336
chr2	88071400	88072400	-0.4626792357229754
chr2	88071500	88072500	-0.629339593552652
chr2	88071600	88072600	-0.13860321846196438
chr2	88071700	88072700	-0.4271018068463429
chr2	88071800	88072800	-0.2660549912609241
chr2	88071900	88072900	-0.32932101853482826
chr2	88072000	88073000	0.029406676514340202
chr2	88072100	88073100	0.11391773345144199
chr2	88072200	88073200	0.4973626777808634
chr2	88072300	88073300	1.0156053917708618
chr2	88072400	88073400	0.9939517689011164
chr2	88072500	88073500	1.1478004296179556
chr2	88072600	88073600	0.6772933313896746
chr2	88072700	88073700	0.5345700069947459
chr2	88072800	88073800	0.06274324799136041
chr2	88072900	88073900	0.14891375500433846
chr2	88073000	88074000	-0.6152960050724673
chr2	88073100	88074100	-1.2261947742545376
chr2	88073200	88074200	-1.1367270418897129
chr2	88073300	88074300	-0.945403410812058
chr2	88073400	88074400	-0.5956527179867145
chr2	88073500	88074500	-1.2150283452847324
chr2	88073600	88074600	-1.7950702098976519
chr2	88073700	88074700	-1.9669398728285883
chr2	88073800	88074800	-1.7746166172044242
chr2	88073900	88074900	-1.5029036547533643
chr2	88074000	88075000	-1.1063731359777318
chr2	88074100	88075100	-0.18601650880263226
chr2	88074200	88075200	0.11195906213617936
chr2	88074300	88075300	-0.19400212143403608
chr2	88074400	88075400	-0.4038329672231017
chr2	88074500	88075500	-0.2409566613781965
chr2	88075600	88076600	-1.0398538985496903
chr2	88075700	88076700	-1.270529325176452
chr2	88075800	88076800	-1.1001028751810236
chr2	88075900	88076900	-0.5518554090596534
chr2	88076000	88077000	-1.1396595787197716
chr2	88076100	88077100	-1.132013453706386
chr2	88077100	88078100	2.2267159641270373
chr2	88077200	88078200	2.2378079657738894
chr2	88077300	88078300	1.5656151746999716
chr2	88077400	88078400	1.35971343795455
chr2	88077500	88078500	0.6623206179741067
chr2	88077600	88078600	0.5146749651284408
chr2	88077700	88078700	0.01631136883854174
chr2	88077800	88078800	-0.2107968880631724
chr2	88077900	88078900	-0.2631149033141373
chr2	88078000	88079000	-0.2398848703710802
chr2	88078100	88079100	-0.5706640576063974
chr2	88078200	88079200	-1.3340019806264345
chr2	88078300	88079300	-0.9078693033838672
chr2	88078400	88079400	-1.5219883559728216
chr2	88078500	88079500	0.001742552536310832
chr2	88078600	88079600	-0.18103400293578548
chr2	88078700	88079700	-0.6133599914092469
chr2	88078800	88079800	0.025097008454891545
chr2	88078900	88079900	-0.9178018489701448
chr2	88079000	88080000	-1.0980165973946991
chr2	88079100	88080100	-0.8379402560112779
chr2	88079200	88080200	-0.8487570401597008
chr2	88079300	88080300	-0.8316949657011267
chr2	88079400	88080400	-0.6578072426412527
chr2	88079500	88080500	-1.235653885328799
chr2	88079600	88080600	-0.954225603168966
chr2	88079700	88080700	-0.7173929680136536
chr2	88079800	88080800	-0.6757851180409054
chr2	88079900	88080900	0.2072600167173768
chr2	88080000	88081000	0.5922507899462593
chr2	88080100	88081100	0.6932193058526414
chr2	88080200	88081200	0.556811530345532
chr2	88080300	88081300	0.3300079340252697
chr2	88080400	88081400	0.7308515753047897
chr2	88080500	88081500	0.6463484598484898
chr2	88080800	88081800	-0.25336673872634713
chr2	88081000	88082000	0.2577622614155681
chr2	88081100	88082100	0.1288114803328694
chr2	88081200	88082200	0.4825417231815026
chr2	88081300	88082300	0.872902436694073
chr2	88081400	88082400	0.7126870673611944
chr2	88081500	88082500	0.7988260325188224
chr2	88081600	88082600	0.4019149177217637
chr2	88081700	88082700	1.2829252846301564
chr2	88081800	88082800	0.9469956508505192
chr2	88081900	88082900	1.3655698230019333
chr2	88082000	88083000	0.49827722092232296
chr2	88082100	88083100	0.4909572660240024
chr2	88082200	88083200	0.4686177257811436
chr2	88082300	88083300	0.16623223438504695
chr2	88082400	88083400	0.3741316936804978
chr2	88082500	88083500	0.4179247321067234
chr2	88082600	88083600	1.0114319306878723
chr2	88082700	88083700	0.6293875683442498
chr2	88082800	88083800	0.8335183501374841
chr2	88082900	88083900	0.7451279416063521
chr2	88083000	88084000	1.2265063584180433
chr2	88083100	88084100	1.7044726482162742
chr2	88083200	88084200	1.4754697206482812
chr2	88083300	88084300	1.3036133056273684
chr2	88083400	88084400	1.5326335636837012
chr2	88083500	88084500	1.5496487534692267
chr2	88083600	88084600	0.9228111761842543
chr2	88083700	88084700	0.9808175836834444
chr2	88083800	88084800	0.7665802551354619
chr2	88083900	88084900	0.9582220778662942
chr2	88084000	88085000	0.5543275073971733
chr2	88084100	88085100	-0.5717479435315801
chr2	88084200	88085200	-0.33200665663080225
chr2	88084300	88085300	0.6777308709462713
chr2	88084400	88085400	0.14564941994100755
chr2	88084500	88085500	0.17358089536396332
chr2	88084600	88085600	0.3819130540997029
chr2	88084700	88085700	0.6307929546451145
chr2	88084800	88085800	0.4824435604489415
chr2	88084900	88085900	0.1858223544440667
chr2	88085000	88086000	0.5329478722134414
chr2	88085100	88086100	0.8315726134386573
chr2	88085200	88086200	1.1274729512320611
chr2	88085300	88086300	0.1332083097190545
chr2	88085400	88086400	0.42980663558636456
chr2	88085500	88086500	0.1015187842539614
chr2	88085600	88086600	-0.20063186805078911
chr2	88085700	88086700	-0.2771122535801432
chr2	88085800	88086800	-0.08977484728640166
chr2	88085900	88086900	-0.3510207648202667
chr2	88086000	88087000	-0.30050465880705446
chr2	88087100	88088100	-0.16561609643650446
chr2	88087200	88088200	0.26766119711958064
chr2	88087300	88088300	0.5677234622458756
chr2	88087400	88088400	0.6890168444541048
chr2	88087500	88088500	0.6649132566904254
chr2	88087600	88088600	-0.20797369150464853
chr2	88087700	88088700	0.04210782476564291
chr2	88087800	88088800	0.5598528679377826
chr2	88087900	88088900	0.27337468325021963
chr2	88088000	88089000	0.2156496669461284
chr2	88088100	88089100	0.4608558977556568
chr2	88088200	88089200	0.22590358266065164
chr2	88088300	88089300	-0.16336000268658216
chr2	88088400	88089400	-0.013642864260218388
chr2	88088500	88089500	-0.3658196261178609
chr2	88088600	88089600	0.5871431509291657
chr2	88090000	88091000	-0.05984482436747284
chr2	88090100	88091100	0.25400327675585305
chr2	88090200	88091200	0.9836837595542548
chr2	88090300	88091300	0.9336139083054179
chr2	88090400	88091400	0.6311342428399855
chr2	88090500	88091500	0.5621242551677681
chr2	88090600	88091600	0.5241086939606729
chr2	88090700	88091700	0.5194472923408322
chr2	88090800	88091800	0.9957114810710342
chr2	88090900	88091900	0.3939065433027292
chr2	88091000	88092000	0.4184771537812069
chr2	88091100	88092100	-0.3782898588021005
chr2	88091200	88092200	-0.4632835452483981
chr2	88091300	88092300	-0.5117175763929853
chr2	88091400	88092400	-0.5682320582898955
chr2	88091500	88092500	-0.8970736871533597
chr2	88091600	88092600	-1.2198807714091808
chr2	88091700	88092700	-1.2577572282757783
chr2	88091800	88092800	-1.5881244052870178
chr2	88091900	88092900	-0.9081605495956756
chr2	88092000	88093000	-0.7751450154941749
chr2	88092100	88093100	-0.9161333096567098
chr2	88092200	88093200	-1.882733580709013
chr2	88092300	88093300	-1.9135538163087957
chr2	88092400	88093400	-1.90582896770996
chr2	88092500	88093500	-0.9564772840535136
chr2	88092600	88093600	-0.08845905864914003
chr2	88092700	88093700	-0.2243927778193985
chr2	88092800	88093800	0.12372151653950332
chr2	88092900	88093900	-0.3309826261064259
chr2	88093000	88094000	-0.358466979988009
chr2	88093100	88094100	0.338438585042494
chr2	88093200	88094200	0.7236382889366572
chr2	88093300	88094300	0.6132590753612703
chr2	88093400	88094400	1.0413774378562008
chr2	88093500	88094500	0.3312423553378159
chr2	88094200	88095200	0.27593177169966265
chr2	88094300	88095300	-0.07925235987919646
chr2	88094400	88095400	-0.16719665003455614
chr2	88094500	88095500	-0.5783031184854537
chr2	88094600	88095600	-0.7881552945548465
chr2	88094700	88095700	-0.8738310506768405
chr2	88094800	88095800	-0.6985976654560088
chr2	88094900	88095900	-1.1693139235534642
chr2	88095000	88096000	-0.6440809418112446
chr2	88095100	88096100	-1.3345041194243867
chr2	88095200	88096200	-1.2511554239032374
chr2	88095300	88096300	-1.4832772299575123
chr2	88095400	88096400	-1.0366395427075827
chr2	88095500	88096500	-0.3359863006663195
chr2	88095600	88096600	0.16483747442563595
chr2	88095700	88096700	0.7198949830842714
chr2	88095800	88096800	0.4162510354740551
chr2	88095900	88096900	0.5659710849740213
chr2	88096000	88097000	0.49455115104179737
chr2	88096100	88097100	1.5269895392565074
chr2	88096200	88097200	1.409683298925299
chr2	88096300	88097300	1.6747898901738316
chr2	88096400	88097400	1.0058430488938157
chr2	88096500	88097500	0.6071776812341346
chr2	88096600	88097600	-0.05316103107585983
chr2	88096700	88097700	-0.0775093625941376
chr2	88096800	88097800	0.9059078360126804
chr2	88096900	88097900	1.5896635350323385
chr2	88097000	88098000	0.7291934929814073
chr2	88097100	88098100	0.8999968868133583
chr2	88097200	88098200	1.3501533434819766
chr2	88097300	88098300	1.348330070467554
chr2	88097400	88098400	1.7224072718444932
chr2	88097500	88098500	1.3440897371346825
chr2	88097600	88098600	1.7806456751110498
chr2	88097700	88098700	1.277868830909394
chr2	88097800	88098800	0.4620889606550289
chr2	88097900	88098900	-0.14035747411238325
chr2	88098000	88099000	0.19890050386445876
chr2	88098100	88099100	0.0741676193432046
chr2	88098200	88099200	-0.2374133601727695
chr2	88098300	88099300	0.27723718150904725
chr2	88098400	88099400	0.4765215660951436
chr2	88098500	88099500	1.1354111115116872
chr2	88098600	88099600	1.4078623901090948
chr2	88098700	88099700	1.7814079724223646
chr2	88098800	88099800	2.164482415895514
chr2	88098900	88099900	1.98514720019126
chr2	88100000	88101000	0.7703342830101387
chr2	88100100	88101100	1.1490591173950089
chr2	88100200	88101200	0.4782777062925909
chr2	88100300	88101300	1.1157431086764151
chr2	88100400	88101400	0.8341211708093731
chr2	88100500	88101500	0.5962889641069784
chr2	88100600	88101600	0.26657107843698546
chr2	88100700	88101700	0.9467849467963104
chr2	88102100	88103100	0.7886712932184274
chr2	88102200	88103200	0.8651345746567711
chr2	88102300	88103300	0.6979866493556499
chr2	88102400	88103400	1.2736061220111872
chr2	88102500	88103500	1.5675462727706662
chr2	88102600	88103600	1.104662420737875
chr2	88102700	88103700	0.565689746328238
chr2	88102800	88103800	0.024994349184240736
chr2	88102900	88103900	0.4626981470494329
chr2	88103000	88104000	0.40672296984395256
chr2	88103100	88104100	0.6352980556231839
chr2	88103200	88104200	-2.010826023496897
chr2	88103300	88104300	-2.502924896361129
chr2	88103400	88104400	-3.213640942884308
chr2	88103500	88104500	-3.935454736450651
chr2	88103600	88104600	-3.700952357610935
chr2	88103700	88104700	-2.9747078395745343
chr2	88103800	88104800	-2.85083884769548
chr2	88103900	88104900	-3.6809109033657794
chr2	88104000	88105000	-4.305953622330717
chr2	88104100	88105100	-4.008827206008061
chr2	88104200	88105200	-0.994027641892128
chr2	88104300	88105300	0.2453167927754777
chr2	88104400	88105400	0.1742617561532171
chr2	88104500	88105500	0.19876856040211224
chr2	88104600	88105600	0.31103510423951536
chr2	88104700	88105700	0.030085615232156568
chr2	88104800	88105800	-0.4542627137258573
chr2	88104900	88105900	-0.1936075437422093
chr2	88105000	88106000	-0.22220537744820598
chr2	88105100	88106100	-0.0091368616127837
chr2	88105200	88106200	0.2279439357846483
chr2	88105300	88106300	0.20825528577937968
chr2	88105400	88106400	0.4926260529897062
chr2	88105500	88106500	1.1092590088410084
chr2	88105600	88106600	1.2920034509212237
chr2	88105700	88106700	0.9002559302324168
chr2	88105800	88106800	1.3441101906619437
chr2	88105900	88106900	0.7847238911848411
chr2	88106000	88107000	0.9079465252615053
chr2	88106100	88107100	0.2859249026846342
chr2	88106200	88107200	0.2642079051590185
chr2	88106300	88107300	0.19333965694055216
chr2	88106400	88107400	0.10231394562772557
chr2	88106500	88107500	-0.3239821327780948
chr2	88106600	88107600	-0.4684904356618674
chr2	88106700	88107700	0.24371891383557195
chr2	88106800	88107800	0.5058398541060126
chr2	88106900	88107900	0.755853909308468
chr2	88107000	88108000	0.8386787294186875
chr2	88107100	88108100	1.3734578659943992
chr2	88107200	88108200	1.0854948977380592
chr2	88107300	88108300	0.6369791429951277
chr2	88107800	88108800	0.4374468496660821
chr2	88107900	88108900	0.7518424605349328
chr2	88108000	88109000	0.7000817568192788
chr2	88108100	88109100	0.5622376836982672
chr2	88108200	88109200	0.9398142662065732
chr2	88108300	88109300	1.4867508723484022
chr2	88108400	88109400	2.062346796539172
chr2	88108500	88109500	2.5915793274150234
chr2	88108600	88109600	2.1721345142045547
chr2	88108700	88109700	2.081253206623862
chr2	88108800	88109800	2.4047915809545124
chr2	88108900	88109900	2.568300499219516
chr2	88109000	88110000	3.1539099465334517
chr2	88109100	88110100	3.1445747627462346
chr2	88109200	88110200	2.404570558392486
chr2	88109300	88110300	2.087594303458502
chr2	88109400	88110400	2.0481526293131984
chr2	88109500	88110500	2.0056031137688595
chr2	88109600	88110600	2.0848997621872924
chr2	88109700	88110700	1.3153902883157853
chr2	88109800	88110800	1.6167265239366009
chr2	88109900	88110900	1.2278547695795397
chr2	88110000	88111000	0.4128693973851963
chr2	88110100	88111100	0.2562802797682538
chr2	88110200	88111200	0.5282166895247704
chr2	88110300	88111300	0.10663557185709438
chr2	88110400	88111400	-0.6459020646936988
chr2	88110500	88111500	-0.880458730147053
chr2	88110600	88111600	-1.0590016448509991
chr2	88110700	88111700	-0.2283711453473316
chr2	88110800	88111800	-0.8639154486616134
chr2	88110900	88111900	-0.9495989635232672
chr2	88111000	88112000	-1.486411493180752
chr2	88111100	88112100	-0.6746128187617201
chr2	88111500	88112500	-1.055673042785825
chr2	88111600	88112600	-0.9006575945382882
chr2	88111700	88112700	-1.3245369534723217
chr2	88111800	88112800	-0.7007918237684186
chr2	88111900	88112900	-1.1541989111668527
chr2	88112000	88113000	-0.6361011790174647
chr2	88112100	88113100	-0.8503441657098946
chr2	88112200	88113200	-0.5602357204567131
chr2	88112300	88113300	-1.258246806012718
chr2	88112400	88113400	-1.2273919172795935
chr2	88112500	88113500	-0.7663397606027339
chr2	88112600	88113600	-0.7211790816649639
chr2	88112700	88113700	-0.2119880617637115
chr2	88112800	88113800	-0.5285798982946478
chr2	88112900	88113900	0.3708083784274931
chr2	88113000	88114000	0.5072048054004921
chr2	88113100	88114100	-0.140649532299821
chr2	88113200	88114200	-0.17541279889322894
chr2	88113300	88114300	0.7665921074507119
chr2	88113400	88114400	1.1486479155060425
chr2	88113500	88114500	0.7736455221103252
chr2	88113600	88114600	0.9034316618704641
chr2	88113700	88114700	0.5479446442269033
chr2	88113800	88114800	0.11043970468104347
chr2	88113900	88114900	0.15446344830463604
chr2	88114000	88115000	0.133485369256905
chr2	88114100	88115100	0.5754392491120259
chr2	88114200	88115200	0.22042710769012366
chr2	88114300	88115300	-0.1732091166857992
chr2	88114400	88115400	-0.24018971035591666
chr2	88114500	88115500	-0.040803505084264974
chr2	88114600	88115600	0.1858300487258178
chr2	88114700	88115700	0.9692449480360212
chr2	88114800	88115800	0.8645193792253865
chr2	88114900	88115900	0.08053721817310082
chr2	88115000	88116000	-0.3700995096640559
chr2	88115100	88116100	0.14276683545052302
chr2	88115200	88116200	0.6025948357877778
chr2	88115300	88116300	0.6066497080661482
chr2	88115400	88116400	0.3264908052014893
chr2	88115500	88116500	0.263485451952906
chr2	88115600	88116600	-0.14769355167343434
chr2	88115700	88116700	-0.2849565711910052
chr2	88115800	88116800	0.4658346928435587
chr2	88115900	88116900	0.8158152082348457
chr2	88116000	88117000	1.3981545519321041
chr2	88116100	88117100	0.8786908966484417
chr2	88116200	88117200	0.7260697771731691
chr2	88116300	88117300	0.8225731143255872
chr2	88116400	88117400	0.7530128923529954
chr2	88116500	88117500	0.8601447568479993
chr2	88116600	88117600	0.8465427909956144
chr2	88116700	88117700	0.028636420418177506
chr2	88116800	88117800	0.19950413599813632
chr2	88116900	88117900	-0.16240495249174064
chr2	88117000	88118000	-0.029359743976465468
chr2	88117100	88118100	0.028115685715645995
chr2	88117200	88118200	0.16898131369751213
chr2	88117300	88118300	0.2309233466045025
chr2	88117400	88118400	0.12345746565140205
chr2	88117500	88118500	0.14911496112510225
chr2	88117600	88118600	0.3240075803920911
chr2	88117700	88118700	0.3028496706758492
chr2	88117800	88118800	-0.038987439305013236
chr2	88117900	88118900	0.2522255006284597
chr2	88118000	88119000	0.11772405034209345
chr2	88118100	88119100	-0.08799335827009122
chr2	88118200	88119200	-0.24233678057515404
chr2	88119200	88120200	0.9726348312472228
chr2	88119300	88120300	1.8008220716255456
chr2	88119400	88120400	2.2207147843606965
chr2	88119500	88120500	2.7174274020139344
chr2	88119600	88120600	2.2801961339862054
chr2	88119700	88120700	2.001667844393079
chr2	88119800	88120800	2.274735761858476
chr2	88119900	88120900	2.2254265915652542
chr2	88120000	88121000	1.8525482250472693
chr2	88120100	88121100	1.5238812402684787
chr2	88120200	88121200	1.3996921520869308
chr2	88120300	88121300	0.9629175974490258
chr2	88120400	88121400	0.34225044094378193
chr2	88120500	88121500	0.2496172843401262
chr2	88120600	88121600	0.1043664073982338
chr2	88120700	88121700	0.18395289267036616
chr2	88120800	88121800	0.3388376589892409
chr2	88120900	88121900	0.2980277781184998
chr2	88121000	88122000	0.8434095719866025
chr2	88121100	88122100	0.8325713032565887
chr2	88121200	88122200	1.0058913912313303
chr2	88121300	88122300	1.107354129796026
chr2	88121400	88122400	0.8233822219428754
chr2	88121500	88122500	0.17347501166875312
chr2	88121600	88122600	0.7417748973075846
chr2	88121700	88122700	1.1852387825471105
chr2	88121800	88122800	1.5138467705993135
chr2	88121900	88122900	1.4380926981782858
chr2	88122000	88123000	0.9551754529300104
chr2	88122100	88123100	1.0466459725146429
chr2	88122200	88123200	0.7333890877565682
chr2	88122300	88123300	0.37758886542490383
chr2	88122400	88123400	0.9953166796104844
chr2	88122500	88123500	1.5004101629643811
chr2	88123400	88124400	1.3883557171136922
chr2	88123500	88124500	2.2430303911841367
chr2	88123600	88124600	2.560424206234772
chr2	88123700	88124700	2.1992601368561298
chr2	88123800	88124800	2.8429947204299184
chr2	88123900	88124900	2.767579048331444
chr2	88124000	88125000	2.5196516058679523
chr2	88124100	88125100	2.5252162758750245
chr2	88124200	88125200	2.089720148980378
chr2	88124300	88125300	2.0994692842412546
chr2	88124400	88125400	1.4284113721762437
chr2	88124500	88125500	0.8198012374416529
chr2	88124600	88125600	0.2587282432077295
chr2	88124700	88125700	1.0304124055085164
chr2	88124800	88125800	-0.03423838983983739
chr2	88124900	88125900	-0.22157355638809564
chr2	88125000	88126000	0.10145681235166569
chr2	88125100	88126100	0.2874054801917944
chr2	88125200	88126200	0.4489881379184129
chr2	88125300	88126300	1.206319928552323
chr2	88125400	88126400	1.6657978283613917
chr2	88125500	88126500	1.3546921124095028
chr2	88125600	88126600	1.1719437845963314
chr2	88125700	88126700	0.8054408344154192
chr2	88125800	88126800	0.8840763668777593
chr2	88125900	88126900	0.6721713994006066
chr2	88126000	88127000	0.8997248683171619
chr2	88126100	88127100	0.7542286122149372
chr2	88126200	88127200	0.7975921911861845
chr2	88126300	88127300	-0.3805391739339541
chr2	88126400	88127400	-0.9719164196121354
chr2	88126500	88127500	-1.1393069640710909
chr2	88126600	88127600	-0.9665879002235944
chr2	88126700	88127700	-0.4195303841683965
chr2	88126800	88127800	-0.21184403691487327
chr2	88126900	88127900	-0.4256623859829893
chr2	88127000	88128000	-0.3921589786640217
chr2	88127100	88128100	0.08580756263720662
chr2	88127200	88128200	0.18469416397557525
chr2	88127300	88128300	0.5567541986678378
chr2	88127400	88128400	1.043620726379575
chr2	88127500	88128500	1.0658664524547476
chr2	88127600	88128600	0.7721926209480485
chr2	88127700	88128700	0.1092315156724036
chr2	88127800	88128800	0.4512120706847242
chr2	88127900	88128900	0.8428567244138652
chr2	88128000	88129000	0.7256030161858428
chr2	88128100	88129100	0.6674976465643672
chr2	88128200	88129200	0.6483227017232093
chr2	88128300	88129300	0.6869528753725433
chr2	88128400	88129400	0.6657393945493353
chr2	88128500	88129500	0.8189121368893879
chr2	88128600	88129600	1.6654798739107533
chr2	88128700	88129700	2.2264665401984707
chr2	88128800	88129800	2.36916380841826
chr2	88128900	88129900	2.295663190265904
chr2	88129000	88130000	1.5925222168149427
chr2	88129100	88130100	1.5002931162002442
chr2	88129200	88130200	1.7033728308821714
chr2	88129300	88130300	1.5679042106364256
chr2	88130500	88131500	2.3527842552001776
chr2	88130600	88131600	2.768784329856751
chr2	88130700	88131700	2.816677271297109
chr2	88130800	88131800	2.7200386469284243
chr2	88130900	88131900	2.74879850072769
chr2	88131000	88132000	3.4236824826399346
chr2	88131100	88132100	3.0975473353370595
chr2	88131200	88132200	3.117931305226052
chr2	88131300	88132300	2.736214698443746
chr2	88131400	88132400	2.547696628653121
chr2	88131500	88132500	1.4391506146610769
chr2	88131600	88132600	1.142702076151345
chr2	88131700	88132700	1.4733339448586034
chr2	88131800	88132800	1.599230526019142
chr2	88131900	88132900	1.408072206577694
chr2	88132000	88133000	0.4439239029753854
chr2	88132100	88133100	1.5248004613997994
chr2	88132200	88133200	1.0962212935840414
chr2	88132300	88133300	1.7336585812760883
chr2	88132400	88133400	0.9985937481716026
chr2	88132500	88133500	1.790710335702198
chr2	88132600	88133600	1.5972476357477248
chr2	88132700	88133700	1.047920035834549
chr2	88132800	88133800	0.8627938378147733
chr2	88132900	88133900	1.1665015016893003
chr2	88133000	88134000	2.104393559545256
chr2	88133100	88134100	1.5367613503000634
chr2	88133200	88134200	2.2153974632476268
chr2	88133300	88134300	2.277466077510861
chr2	88133400	88134400	2.8325672566143534
chr2	88133500	88134500	2.2941478290914903
chr2	88133600	88134600	1.4952752758475092
chr2	88133700	88134700	1.3584956686245373
chr2	88133800	88134800	1.684011598331371
chr2	88133900	88134900	0.9754538567350932
chr2	88134000	88135000	0.29299027732037897
chr2	88134100	88135100	0.2598564365331813
chr2	88134200	88135200	-0.4268395572810648
chr2	88134300	88135300	-0.8565170382293482
chr2	88134400	88135400	-0.7885116382158384
chr2	88134500	88135500	-0.7389763196124576
chr2	88134600	88135600	-0.2520911711441667
chr2	88134700	88135700	0.2740949688312288
chr2	88134800	88135800	-0.3355463364899378
chr2	88134900	88135900	0.006261768635632579
chr2	88135000	88136000	0.2118618755171495
chr2	88135100	88136100	-0.2277390767220725
chr2	88135200	88136200	-0.08311404894461315
chr2	88135300	88136300	-0.17013829231706198
chr2	88135400	88136400	-0.17021743428116293
chr2	88135800	88136800	1.0346118274823324
chr2	88135900	88136900	1.3535607733344823
chr2	88136000	88137000	1.2024040198942079
chr2	88136100	88137100	1.4178688639585284
chr2	88136200	88137200	1.5413142848611752
chr2	88136300	88137300	1.4677191467394584
chr2	88136400	88137400	1.2418715154264584
chr2	88136500	88137500	1.819424035005554
chr2	88136600	88137600	1.4280885230308995
chr2	88136700	88137700	1.3091692434275446
chr2	88136800	88137800	1.3464923750117146
chr2	88136900	88137900	0.7966726692957787
chr2	88137000	88138000	0.5661207196629134
chr2	88137100	88138100	0.9528024708712259
chr2	88137200	88138200	0.8281828093770959
chr2	88137300	88138300	1.1021368482569809
chr2	88137400	88138400	1.0631427076346671
chr2	88137500	88138500	0.4644931265312936
chr2	88137600	88138600	0.9148794827214636
chr2	88137700	88138700	0.7067259340643838
chr2	88137800	88138800	0.5376255014491732
chr2	88137900	88138900	0.8442047475620791
chr2	88138000	88139000	1.1999838105258662
chr2	88138100	88139100	0.426591466399322
chr2	88138200	88139200	1.005306901339991
chr2	88138300	88139300	0.9945281361288152
chr2	88138400	88139400	1.6899479734016167
chr2	88138500	88139500	1.8725314609355013
chr2	88138600	88139600	1.968706312807655
chr2	88138700	88139700	1.653768422020602
chr2	88138800	88139800	1.8572545278148391
chr2	88138900	88139900	1.9819756283471293
chr2	88139000	88140000	1.8442702352054212
chr2	88139100	88140100	2.2249929300247406
chr2	88139200	88140200	1.4212693055760648
chr2	88139300	88140300	1.0955007886045636
chr2	88139400	88140400	0.1345229668321918
chr2	88139500	88140500	-0.047294114728280205
chr2	88139600	88140600	-0.338568754910637
chr2	88139700	88140700	-0.11918542261817633
chr2	88139800	88140800	-0.5818821929683098
chr2	88139900	88140900	-0.6506565619937521
chr2	88140600	88141600	1.6149075515927658
chr2	88140700	88141700	1.0663581246971028
chr2	88140900	88141900	1.7204385913921094
chr2	88141000	88142000	1.5460085891235313
chr2	88141100	88142100	0.9885922433514512
chr2	88141200	88142200	1.4022242270699703
chr2	88141300	88142300	1.0518794107278957
chr2	88141400	88142400	0.857167927214807
chr2	88141500	88142500	0.15815023357531602
chr2	88141600	88142600	0.4909983946936127
chr2	88141700	88142700	0.9574883817178372
chr2	88141800	88142800	1.0196511750757802
chr2	88141900	88142900	0.6743210830010411
chr2	88142000	88143000	1.1077581257584959
chr2	88142100	88143100	0.5703875254005821
chr2	88142200	88143200	0.5970787735215758
chr2	88142300	88143300	0.8216605067418962
chr2	88142400	88143400	1.3282277770250044
chr2	88142500	88143500	1.3849320396104186
chr2	88142600	88143600	1.42372443235707
chr2	88142700	88143700	1.0721243495142732
chr2	88142800	88143800	0.9075661254459664
chr2	88142900	88143900	1.207463964999789
chr2	88143000	88144000	0.6198724357458657
chr2	88143100	88144100	1.1724258373352732
chr2	88143200	88144200	1.5659327501704865
chr2	88143300	88144300	1.714893530307375
chr2	88143400	88144400	0.9971692230002532
chr2	88143500	88144500	1.0530475388981917
chr2	88143600	88144600	0.9668318498502512
chr2	88143700	88144700	1.380388938709422
chr2	88143800	88144800	1.3272411170852023
chr2	88143900	88144900	0.9804245713393748
chr2	88144000	88145000	1.5845239201377492
chr2	88144100	88145100	1.3124081245996646
chr2	88144200	88145200	0.6080398155555098
chr2	88144300	88145300	0.799934756301347
chr2	88144400	88145400	1.2891392398920043
chr2	88144500	88145500	1.2786197595163569
chr2	88144600	88145600	1.185214675533951
chr2	88144700	88145700	1.2419385542827686
chr2	88144800	88145800	1.4405684921203434
chr2	88144900	88145900	1.2832620132870851
chr2	88145000	88146000	0.9484315154622215
chr2	88145100	88146100	1.077134720767172
chr2	88145200	88146200	1.3877757064844407
chr2	88145300	88146300	0.6917697115012503
chr2	88145400	88146400	0.17489266502583686
chr2	88145500	88146500	0.14993921187039025
chr2	88148000	88149000	-0.4513926157665305
chr2	88148100	88149100	-1.233470743928294
chr2	88148200	88149200	-0.942843404371632
chr2	88148300	88149300	-1.0874678003212026
chr2	88148400	88149400	-0.5671436866117529
chr2	88148500	88149500	-0.7421758092855638
chr2	88148600	88149600	-1.0032317838442737
chr2	88148700	88149700	-1.0112594476164103
chr2	88148800	88149800	-0.7565119329051022
chr2	88148900	88149900	-0.649539091080381
chr2	88149000	88150000	-0.3599490739522729
chr2	88149100	88150100	0.1205482946885368
chr2	88149200	88150200	-0.2301101474583003
chr2	88149300	88150300	0.08589647330724366
chr2	88149400	88150400	-0.6562829222764043
chr2	88149500	88150500	-0.9179996013105552
chr2	88149600	88150600	-0.5399616356455459
chr2	88149700	88150700	-0.8482245875152298
chr2	88149800	88150800	-0.8507963804584078
chr2	88149900	88150900	-0.7444837259332643
chr2	88150000	88151000	-0.9966033271852007
chr2	88150100	88151100	-0.9200551247128662
chr2	88150200	88151200	-0.7413914762353389
chr2	88150300	88151300	-0.4400087507733231
chr2	88150400	88151400	-0.25741850604004857
chr2	88150500	88151500	0.17611222115811004
chr2	88150800	88151800	0.16844125036426236
chr2	88150900	88151900	0.3898147834270467
chr2	88151000	88152000	0.5119322934979432
chr2	88151100	88152100	0.1011779140410988
chr2	88151200	88152200	0.5066880482626469
chr2	88151300	88152300	0.1835638253742493
chr2	88151400	88152400	0.008449344380202607
chr2	88151500	88152500	-0.2111090704636948
chr2	88151600	88152600	0.18393817848374666
chr2	88151700	88152700	0.06466186064231083
chr2	88151800	88152800	0.013184314057668014
chr2	88151900	88152900	0.045248795989329585
chr2	88152000	88153000	-0.1657321517768667
chr2	88152100	88153100	0.39538274506275023
chr2	88152200	88153200	-0.16353144753238993
chr2	88152300	88153300	-0.04981243697326162
chr2	88152400	88153400	0.2142415202614172
chr2	88152500	88153500	-0.06342979519549402
chr2	88152600	88153600	-0.7827444423773771
chr2	88152700	88153700	-0.8085989085571549
chr2	88152800	88153800	-0.7744521443927864
chr2	88152900	88153900	-1.0676898400739183
chr2	88153000	88154000	-0.4671470124934167
chr2	88153100	88154100	-0.6762508935911907
chr2	88153200	88154200	-0.888487076663602
chr2	88153300	88154300	-0.9446741994919156
chr2	88154400	88155400	2.7986048214047807
chr2	88154500	88155500	2.126426711866368
chr2	88154600	88155600	1.8920764209105647
chr2	88154700	88155700	1.4091825111099163
chr2	88154800	88155800	1.3504088210133542
chr2	88154900	88155900	1.2367352285894049
chr2	88155000	88156000	0.9268354616378057
chr2	88155100	88156100	1.0135959848667435
chr2	88155200	88156200	0.7519256923104023
chr2	88155300	88156300	0.986759054780849
chr2	88155400	88156400	0.3130170918450429
chr2	88155500	88156500	1.0794817649683182
chr2	88155600	88156600	1.6182801339019155
chr2	88155700	88156700	1.9082212631874071
chr2	88155800	88156800	2.021971522325261
chr2	88155900	88156900	2.233278549055283
chr2	88156000	88157000	2.95560807751452
chr2	88156100	88157100	2.876672898289871
chr2	88156200	88157200	2.9877422629172834
chr2	88156300	88157300	2.601579987058539
chr2	88156400	88157400	2.9551504996935822
chr2	88156500	88157500	2.939866581166815
chr2	88156600	88157600	2.5731200543050776
chr2	88156700	88157700	2.420132492395791
chr2	88156800	88157800	2.0263891621273085
chr2	88156900	88157900	1.6644081234179409
chr2	88157000	88158000	0.6765638481776615
chr2	88157100	88158100	0.4046090253818942
chr2	88157200	88158200	0.599201807602847
chr2	88157300	88158300	0.8709334759066972
chr2	88157400	88158400	1.1991377957480194
chr2	88157500	88158500	1.1660799674501852
chr2	88157600	88158600	1.0531108204748842
chr2	88157700	88158700	0.8302064288207808
chr2	88157800	88158800	1.0746192973361128
chr2	88158500	88159500	2.1644331888729624
chr2	88158600	88159600	2.1162324534712846
chr2	88158700	88159700	2.445577883674866
chr2	88158800	88159800	2.5839867608145624
chr2	88158900	88159900	3.080002087763725
chr2	88159000	88160000	1.9082616432698591
chr2	88159100	88160100	1.3246667299862849
chr2	88159200	88160200	0.8434611596715358
chr2	88159300	88160300	0.8639176159003038
chr2	88159400	88160400	0.469661126775053
chr2	88159500	88160500	0.21665451582748504
chr2	88159600	88160600	0.2924859112610349
chr2	88159700	88160700	0.12491309818959492
chr2	88159800	88160800	0.1007605488647729
chr2	88159900	88160900	-0.23752883407815745
chr2	88160000	88161000	0.36451472956301467
chr2	88160100	88161100	0.5328863460439012
chr2	88160200	88161200	0.33566099592490306
chr2	88160300	88161300	0.6077910902943497
chr2	88160400	88161400	0.8472214069055566
chr2	88160500	88161500	0.3968058553581817
chr2	88160600	88161600	0.3269266353253507
chr2	88160700	88161700	0.24980387170135995
chr2	88160800	88161800	0.11207768315171422
chr2	88160900	88161900	-0.3142497175935298
chr2	88161000	88162000	0.07830831371920496
chr2	88161100	88162100	0.16074984425748498
chr2	88161200	88162200	0.09532281210617688
chr2	88161300	88162300	0.3885013601092568
chr2	88161400	88162400	0.897786599542098
chr2	88161500	88162500	1.3824488891052356
chr2	88161600	88162600	1.764837224935002
chr2	88161700	88162700	2.2634267032553
chr2	88161800	88162800	2.7878674678771582
chr2	88161900	88162900	3.328398779377288
chr2	88162000	88163000	3.730459427618263
chr2	88162100	88163100	3.753497320860281
chr2	88162200	88163200	3.7788724527768034
chr2	88162300	88163300	3.2953031690382315
chr2	88162400	88163400	3.1667584697492885
chr2	88162500	88163500	2.307651513886648
chr2	88162600	88163600	2.296863207095901
chr2	88162700	88163700	1.955372422755168
chr2	88162800	88163800	1.4784714540896815
chr2	88162900	88163900	1.1572769710332609
chr2	88163000	88164000	0.3909036553082214
chr2	88163100	88164100	0.06523650229934523
chr2	88163200	88164200	0.19302237383708312
chr2	88163300	88164300	0.1969878334491572
chr2	88163400	88164400	0.4061172021078335
chr2	88163500	88164500	1.202344333907882
chr2	88163600	88164600	0.6402480025254693
chr2	88163700	88164700	0.8741260821843719
chr2	88163800	88164800	0.7985529742367548
chr2	88163900	88164900	0.7881116528768383
chr2	88164000	88165000	1.2747948954630497
chr2	88164100	88165100	1.801814028674896
chr2	88164200	88165200	2.1653452573289065
chr2	88164300	88165300	2.825558583984173
chr2	88164400	88165400	2.4335261022771086
chr2	88164500	88165500	2.044934886508963
chr2	88164600	88165600	2.295939721196975
chr2	88164700	88165700	1.9697137037587569
chr2	88164800	88165800	2.2720661437382206
chr2	88164900	88165900	2.586015646932527
chr2	88165000	88166000	2.677617963698315
chr2	88165100	88166100	1.9654531122464616
chr2	88165200	88166200	1.7351625842163416
chr2	88165300	88166300	1.232853857283806
chr2	88165400	88166400	0.7654416166572537
chr2	88165500	88166500	0.9881668604009284
chr2	88165600	88166600	0.936996418250998
chr2	88165700	88166700	1.6244643187803458
chr2	88165800	88166800	1.3987418853155669
chr2	88165900	88166900	1.4674415580391469
chr2	88166000	88167000	0.9101671524034031
chr2	88166100	88167100	0.9121491705755408
chr2	88166200	88167200	0.6883629654239554
chr2	88166300	88167300	0.19649416780431067
chr2	88166400	88167400	0.4863253823386639
chr2	88166500	88167500	-0.15209290380499113
chr2	88166600	88167600	-0.28490782960033595
chr2	88166700	88167700	-0.7362812792219241
chr2	88166800	88167800	-0.9974213076822196
chr2	88166900	88167900	-0.7665723262768623
chr2	88167000	88168000	-0.21946909450857807
chr2	88167100	88168100	-0.12061471741453544
chr2	88167200	88168200	-0.14366298473263386
chr2	88167300	88168300	0.09066138702948773
chr2	88167400	88168400	0.15266619997605266
chr2	88167500	88168500	0.4204883551174341
chr2	88167600	88168600	0.5046737365011829
chr2	88167700	88168700	0.21133117574667684
chr2	88167800	88168800	0.7683319950594145
chr2	88167900	88168900	0.21882913549255664
chr2	88168000	88169000	-0.1339555406635692
chr2	88168100	88169100	-0.16593071529458586
chr2	88168200	88169200	-0.23895055165972634
chr2	88168300	88169300	0.3126596938475022
chr2	88168400	88169400	0.3595392200528421
chr2	88168500	88169500	0.10657583342041066
chr2	88168600	88169600	0.17494995398623
chr2	88168700	88169700	0.1799779396115891
chr2	88168800	88169800	-0.10902784928841
chr2	88168900	88169900	0.2513866592167733
chr2	88169000	88170000	0.4032974719075066
chr2	88169100	88170100	0.2668257596852485
chr2	88169200	88170200	1.0116169045995376
chr2	88170200	88171200	2.7145254667417125
chr2	88170300	88171300	2.615608655184297
chr2	88170400	88171400	2.0511680181649194
chr2	88170500	88171500	0.5072873280390674
chr2	88170600	88171600	-0.06445294460632953
chr2	88170700	88171700	-0.10660340389741517
chr2	88170800	88171800	-0.3985857601851548
chr2	88170900	88171900	-0.9858768534986516
chr2	88171000	88172000	-1.6670434701749244
chr2	88171100	88172100	-1.6431930774389605
chr2	88171200	88172200	-1.5452887734352845
chr2	88171300	88172300	-1.8614609118552847
chr2	88171400	88172400	-1.377966876074857
chr2	88171500	88172500	-0.7944197585584795
chr2	88171600	88172600	-0.9191433564764132
chr2	88171700	88172700	-0.962027005679964
chr2	88171800	88172800	-1.3634383710634193
chr2	88171900	88172900	-0.6244753348165641
chr2	88172000	88173000	-0.16233026111395785
chr2	88173000	88174000	-1.226435758207245
chr2	88173100	88174100	-0.5153214047647744
chr2	88173200	88174200	0.5155855490408374
chr2	88173300	88174300	0.6126275866966152
chr2	88173400	88174400	1.2161730371505204
chr2	88173500	88174500	1.5089920241830332
chr2	88173600	88174600	1.8820884809527831
chr2	88173700	88174700	2.4203637654909818
chr2	88173800	88174800	3.0236280694529154
chr2	88173900	88174900	3.4170440034311587
chr2	88174000	88175000	3.938467019832735
chr2	88174100	88175100	3.3023760927815085
chr2	88174200	88175200	2.369257084258351
chr2	88174300	88175300	2.447471719873896
chr2	88174400	88175400	2.135230707289589
chr2	88174500	88175500	2.425711857444852
chr2	88174600	88175600	2.624750075558364
chr2	88174700	88175700	2.5902433478006732
chr2	88174800	88175800	1.9864888978650148
chr2	88174900	88175900	2.155103464825721
chr2	88175000	88176000	2.155193880322346
chr2	88175100	88176100	1.8538745169658848
chr2	88175200	88176200	1.7699301433779169
chr2	88175300	88176300	1.6296323162416788
chr2	88175400	88176400	1.8368383439260825
chr2	88175500	88176500	1.4653971178087537
chr2	88175600	88176600	0.6595409259258306
chr2	88175700	88176700	0.201412297325976
chr2	88175800	88176800	0.3552228847646298
chr2	88175900	88176900	-0.15310956551441074
chr2	88176000	88177000	-0.2434895758753574
chr2	88176100	88177100	0.3510807288727897
chr2	88176200	88177200	-0.08626719129901983
chr2	88176300	88177300	-1.0058534924633498
chr2	88176400	88177400	-1.2796228583069065
chr2	88176500	88177500	-1.602844973078951
chr2	88176600	88177600	-1.486412905271164
chr2	88176700	88177700	-1.3362832097514763
chr2	88176800	88177800	-1.0831041683144809
chr2	88176900	88177900	-1.8631020729175387
chr2	88177000	88178000	-1.8324009649740784
chr2	88177100	88178100	-1.6870698245455549
chr2	88177200	88178200	-1.0611047123221289
chr2	88177300	88178300	-0.36195401387270254
chr2	88177400	88178400	-0.100430480873324
chr2	88177500	88178500	-0.3901055792208051
chr2	88177600	88178600	-0.5447695532681075
chr2	88177700	88178700	-0.48948408557207795
chr2	88177800	88178800	-0.7179003211091367
chr2	88177900	88178900	0.4256494463350738
chr2	88178000	88179000	0.5505025693820664
chr2	88178100	88179100	0.6175826663594003
chr2	88178200	88179200	0.6092469393985589
chr2	88178300	88179300	0.6449721983076795
chr2	88178400	88179400	0.15699262125951596
chr2	88178500	88179500	0.5658860389980669
chr2	88178600	88179600	0.7852137179617765
chr2	88179900	88180900	1.1136343369794144
chr2	88180000	88181000	0.821564752416521
chr2	88181500	88182500	2.3434375027386767
chr2	88181600	88182600	1.7598133346133535
chr2	88181700	88182700	1.1768767626045622
chr2	88181800	88182800	1.168679339931876
chr2	88181900	88182900	1.7091192907936184
chr2	88182000	88183000	0.9910418371073634
chr2	88182100	88183100	1.7482953957615566
chr2	88182200	88183200	1.7108479470647848
chr2	88182300	88183300	1.1673015127363584
chr2	88182400	88183400	0.4054046244347578
chr2	88182500	88183500	0.5906878537276015
chr2	88182600	88183600	0.9182300226322584
chr2	88182700	88183700	2.038220389095869
chr2	88182800	88183800	2.231421518765204
chr2	88182900	88183900	2.3282460842521258
chr2	88183000	88184000	2.556469234068087
chr2	88183100	88184100	2.0288256668727063
chr2	88183200	88184200	1.7883646024377369
chr2	88183300	88184300	2.245870662615321
chr2	88183400	88184400	2.3200042315883542
chr2	88183500	88184500	1.7330708545299742
chr2	88183600	88184600	1.286248455403906
chr2	88183700	88184700	1.0281905388342083
chr2	88183800	88184800	1.4668612117042101
chr2	88183900	88184900	0.8343624972188937
chr2	88184000	88185000	1.1309479940480545
chr2	88184100	88185100	1.1121439754101898
chr2	88184200	88185200	1.2773890808479085
chr2	88184300	88185300	0.6029812763058829
chr2	88184400	88185400	1.4604243538480703
chr2	88184500	88185500	2.2597625877442207
chr2	88184600	88185600	2.797080531263432
chr2	88184700	88185700	2.736792830170568
chr2	88184800	88185800	1.9775298094284013
chr2	88184900	88185900	2.76131079934376
chr2	88185000	88186000	2.4481742268567586
chr2	88185100	88186100	3.3115851599699933
chr2	88185200	88186200	3.655884386812455
chr2	88185300	88186300	4.081999483372257
chr2	88185400	88186400	3.2328932981312724
chr2	88185500	88186500	2.3673036952650293
chr2	88185600	88186600	2.0275492692325847
chr2	88185700	88186700	2.2808891982229125
chr2	88185800	88186800	2.625689733880892
chr2	88185900	88186900	2.6130584130723835
chr2	88186000	88187000	2.5520919353974363
chr2	88186100	88187100	2.027199424748995
chr2	88186200	88187200	2.3225941947739157
chr2	88186300	88187300	2.530165964277519
chr2	88186400	88187400	2.170887717305218
chr2	88186500	88187500	2.6901074045275344
chr2	88186600	88187600	2.4436031436777856
chr2	88186700	88187700	1.5399100598218776
chr2	88186800	88187800	1.2294581130790214
chr2	88186900	88187900	1.1302157820805625
chr2	88187000	88188000	1.4147954802748488
chr2	88187100	88188100	1.220802652226566
chr2	88187200	88188200	0.8769781907733141
chr2	88187300	88188300	0.10146543698408976
chr2	88187400	88188400	0.394761513462968
chr2	88187500	88188500	0.5069479470904755
chr2	88187600	88188600	0.7558440299564693
chr2	88187700	88188700	1.4167722280586863
chr2	88187800	88188800	1.6363677015947748
chr2	88187900	88188900	1.1251228463232057
chr2	88188000	88189000	0.8241435617311724
chr2	88188100	88189100	0.3491738470410086
chr2	88188200	88189200	0.5547125485933398
chr2	88188300	88189300	1.3974094897577876
chr2	88188400	88189400	1.6082573325859602
chr2	88188500	88189500	1.1718068673781676
chr2	88188600	88189600	0.6187928074241752
chr2	88188700	88189700	0.4814789948932582
chr2	88188800	88189800	0.6049457833060214
chr2	88188900	88189900	0.8389886142617622
chr2	88189000	88190000	0.7277764114889661
chr2	88189100	88190100	1.0121367860473085
chr2	88189200	88190200	0.7746457429132065
chr2	88189300	88190300	0.08304385287625123
chr2	88189400	88190400	-0.031014164289802044
chr2	88189500	88190500	-0.17624674478087238
chr2	88189600	88190600	0.44034938117985856
chr2	88189700	88190700	0.9800348054146668
chr2	88189800	88190800	0.87478264905915
chr2	88189900	88190900	1.6900748086996715
chr2	88190000	88191000	2.608251804000965
chr2	88190100	88191100	2.8552734434287403
chr2	88190200	88191200	1.9437139891317416
chr2	88190300	88191300	2.3109328182425086
chr2	88190400	88191400	2.292570202588031
chr2	88190500	88191500	2.1007722266752937
chr2	88190600	88191600	1.975123527882146
chr2	88190700	88191700	1.5792466180200804
chr2	88190800	88191800	1.8988618544283595
chr2	88190900	88191900	1.0639269648155454
chr2	88191000	88192000	0.4561104511532594
chr2	88191100	88192100	0.2978970905623889
chr2	88191200	88192200	1.3993915456709871
chr2	88191300	88192300	1.3148726641063735
chr2	88191400	88192400	0.9973973452016954
chr2	88191900	88192900	-0.2504808687132721
chr2	88192500	88193500	-1.9752836804075675
chr2	88192600	88193600	-1.0412193458191887
chr2	88192700	88193700	-0.9880429363969524
chr2	88192800	88193800	-1.1217885176204951
chr2	88192900	88193900	-1.5170746440433975
chr2	88193000	88194000	-1.9690864176092568
chr2	88193100	88194100	-1.1225875476303946
chr2	88193200	88194200	-0.8840711081924548
chr2	88193300	88194300	-1.0157467701219962
chr2	88193400	88194400	-1.2540264944490354
chr2	88193500	88194500	-0.7545471909522851
chr2	88193600	88194600	-0.4522643657896157
chr2	88193700	88194700	-0.433749867150892
chr2	88193800	88194800	-0.2780798304722584
chr2	88193900	88194900	-0.006174534714997304
chr2	88194000	88195000	0.26846505551159805
chr2	88194100	88195100	0.3045038529576767
chr2	88194200	88195200	0.07440892314142716
chr2	88194300	88195300	0.0396866289795139
chr2	88194400	88195400	1.1934844827905011
chr2	88194500	88195500	2.1701020073855983
chr2	88194600	88195600	1.5441210475581033
chr2	88194700	88195700	0.9705771527482824
chr2	88194800	88195800	0.8660586148085369
chr2	88194900	88195900	0.5618828676954816
chr2	88195000	88196000	0.2703096530848754
chr2	88195100	88196100	-0.13277606873272965
chr2	88195200	88196200	-0.13895929953900288
chr2	88195300	88196300	-0.6924259731166615
chr2	88195400	88196400	-1.5767721607464162
chr2	88195500	88196500	-2.878065725151344
chr2	88195600	88196600	-2.552422244417512
chr2	88195700	88196700	-1.272025082502209
chr2	88195800	88196800	-0.8068094944969721
chr2	88195900	88196900	-0.06274425393267424
chr2	88196000	88197000	0.6077985290651648
chr2	88196100	88197100	0.6472084118697085
chr2	88196200	88197200	1.2302827883163785
chr2	88196300	88197300	1.7435504579819137
chr2	88196400	88197400	2.465626183833562
chr2	88196500	88197500	2.550360376971993
chr2	88196600	88197600	3.0743206611537053
chr2	88196700	88197700	2.800373604888178
chr2	88196800	88197800	1.788306206849107
chr2	88196900	88197900	1.3324728313769796
chr2	88197000	88198000	1.19268567188537
chr2	88197100	88198100	1.250645939500239
chr2	88197200	88198200	0.7916930877471225
chr2	88197300	88198300	0.7071387891055313
chr2	88197400	88198400	0.5802008028993537
chr2	88197500	88198500	0.7707059732990416
chr2	88197600	88198600	0.5307164584502865
chr2	88197700	88198700	0.031814759978055066
chr2	88197800	88198800	0.33239110791225823
chr2	88197900	88198900	-0.004458144925350633
chr2	88198000	88199000	-0.1881246455459651
chr2	88198100	88199100	0.7037075049750933
chr2	88198200	88199200	0.7566524970815428
chr2	88198300	88199300	1.147554111615364
chr2	88198400	88199400	0.4632139490281466
chr2	88198500	88199500	0.3936355327447744
chr2	88198600	88199600	0.46972658021107705
chr2	88198700	88199700	0.7214066638241077
chr2	88198800	88199800	1.8779880996409168
chr2	88198900	88199900	2.2442865485711083
chr2	88199000	88200000	2.0285072885626754
chr2	88199100	88200100	1.7230122267048171
chr2	88200300	88201300	0.20616724119817487
chr2	88201900	88202900	-0.2261770370916636
chr2	88202000	88203000	-0.1508709886970217
chr2	88202100	88203100	-0.1784429548276733
chr2	88202200	88203200	0.19319290479856266
chr2	88202300	88203300	-0.052724961969498836
chr2	88202400	88203400	0.18952939221568865
chr2	88202500	88203500	0.10670326083665924
chr2	88202600	88203600	0.23666844464194856
chr2	88202700	88203700	0.3935613115183472
chr2	88202800	88203800	1.022270041208153
chr2	88202900	88203900	0.8860912078577995
chr2	88203000	88204000	0.9717847651059526
chr2	88203100	88204100	0.7982275713787382
chr2	88203200	88204200	0.8540650600680291
chr2	88203300	88204300	0.9647813633359641
chr2	88203400	88204400	0.7271922513240857
chr2	88203500	88204500	0.3629364883689427
chr2	88203600	88204600	-0.26402499471600904
chr2	88203700	88204700	-0.2601189722762888
chr2	88203800	88204800	-0.6485155462459804
chr2	88203900	88204900	-0.4932667432870546
chr2	88204000	88205000	-0.5859402138618631
chr2	88204100	88205100	-0.8024743030609769
chr2	88204500	88205500	-0.3315130562227767
chr2	88204600	88205600	-0.4024389624431682
chr2	88204700	88205700	-0.6995520619353224
chr2	88204800	88205800	-0.4175362991131896
chr2	88204900	88205900	-0.6930551207693146
chr2	88205000	88206000	-0.9734242891759725
chr2	88205100	88206100	-0.7116805639794306
chr2	88205200	88206200	-0.6992170454699277
chr2	88205300	88206300	-0.2316684251785092
chr2	88205400	88206400	0.017155955493028806
chr2	88205500	88206500	0.39846255568733496
chr2	88205600	88206600	0.35864813127539913
chr2	88205700	88206700	0.5286037248398001
chr2	88205800	88206800	0.3029222163239405
chr2	88205900	88206900	0.4792079313975287
chr2	88206000	88207000	1.353560508909318
chr2	88206100	88207100	0.7579385780716373
chr2	88206200	88207200	0.6518423697883613
chr2	88207300	88208300	2.351402322204227
chr2	88207400	88208400	2.426956395410308
chr2	88207500	88208500	2.14619745033236
chr2	88207600	88208600	1.8640361909181729
chr2	88207700	88208700	2.499136679260185
chr2	88207800	88208800	2.144260373129484
chr2	88207900	88208900	1.9459360278770808
chr2	88208000	88209000	1.7190851035856363
chr2	88208100	88209100	1.1291618407680244
chr2	88208200	88209200	1.0179088823428124
chr2	88208300	88209300	1.1599507433447898
chr2	88208400	88209400	0.6230053452092271
chr2	88208500	88209500	0.4149967499110374
chr2	88208600	88209600	0.22910539490026985
chr2	88208700	88209700	-0.1195409001347925
chr2	88208800	88209800	-0.12087854114789785
chr2	88208900	88209900	-0.08914809434690517
chr2	88209000	88210000	-0.21317374779600284
chr2	88209100	88210100	-0.6220663698939076
chr2	88209200	88210200	-0.8055269986112674
chr2	88209300	88210300	-0.08385013719899438
chr2	88209400	88210400	0.20439117330678166
chr2	88209500	88210500	0.7284668798929101
chr2	88209600	88210600	1.2871022738343196
chr2	88209700	88210700	1.091131817562544
chr2	88209800	88210800	1.5815982535195483
chr2	88209900	88210900	1.7590846760742578
chr2	88210000	88211000	2.432099515695641
chr2	88210100	88211100	3.0241041573772534
chr2	88210200	88211200	3.5752891087374734
chr2	88210300	88211300	3.173809935042299
chr2	88210400	88211400	3.050534600210148
chr2	88210500	88211500	2.8560149515271425
chr2	88210600	88211600	1.6542670575290672
chr2	88210700	88211700	2.088056626566038
chr2	88210800	88211800	1.3385883517152133
chr2	88210900	88211900	1.0244578483677138
chr2	88211000	88212000	0.27107291222353536
chr2	88211100	88212100	-0.17755249187829505
chr2	88211200	88212200	-0.9579951024926996
chr2	88211300	88212300	-1.4836122441396065
chr2	88211400	88212400	-1.0708847920732822
chr2	88211500	88212500	-1.1256384048227157
chr2	88211600	88212600	-0.15442491203403222
chr2	88211700	88212700	-0.6220074073599542
chr2	88211800	88212800	-0.2369780084373637
chr2	88211900	88212900	-0.019674429907443457
chr2	88212000	88213000	0.5089871645148217
chr2	88212100	88213100	0.8200021789501126
chr2	88212200	88213200	0.9296284761688864
chr2	88212300	88213300	0.7785873035337314
chr2	88212400	88213400	0.8503157833906927
chr2	88212500	88213500	1.3519773071750405
chr2	88212600	88213600	0.8651573715865912
chr2	88212700	88213700	1.4978058424949046
chr2	88212800	88213800	1.4474832691899815
chr2	88212900	88213900	1.433842985138646
chr2	88213000	88214000	1.0962671521306235
chr2	88213100	88214100	0.8216530871814517
chr2	88213200	88214200	1.2182286793861197
chr2	88213300	88214300	1.9836031852418647
chr2	88215500	88216500	-0.6735082802078899
chr2	88215600	88216600	-0.37122881434837146
chr2	88215700	88216700	0.04245206972034268
chr2	88215800	88216800	-0.20740957557505046
chr2	88215900	88216900	-0.4538683939584045
chr2	88216000	88217000	-0.22512827044616723
chr2	88216100	88217100	-0.08575470246826719
chr2	88216200	88217200	0.17235769567376102
chr2	88216300	88217300	0.20734547836932016
chr2	88216400	88217400	-0.09322865258063
chr2	88216500	88217500	-0.3590241848895294
chr2	88216600	88217600	-0.16088317566966073
chr2	88216700	88217700	-0.208074473388422
chr2	88216800	88217800	-0.2670361026306681
chr2	88216900	88217900	0.4858007572228473
chr2	88217000	88218000	1.101452016471423
chr2	88217100	88218100	0.5530900705615035
chr2	88217200	88218200	1.048108436980317
chr2	88217300	88218300	0.9341669084131408
chr2	88217400	88218400	1.5426863961005792
chr2	88217500	88218500	2.4238598683186225
chr2	88217600	88218600	1.7612710357787178
chr2	88217700	88218700	1.6557101994077377
chr2	88217800	88218800	1.553599531738075
chr2	88217900	88218900	0.9136692000833538
chr2	88218000	88219000	0.3509431878463559
chr2	88218100	88219100	0.7422175067399662
chr2	88218200	88219200	1.01981665000454
chr2	88218300	88219300	1.0345793799985414
chr2	88218400	88219400	0.9521968104647606
chr2	88218500	88219500	1.005712112174204
chr2	88218600	88219600	1.3668646413605676
chr2	88218700	88219700	1.2880441161859375
chr2	88218800	88219800	1.8116114112771609
chr2	88218900	88219900	1.9415279708935995
chr2	88219000	88220000	2.2838550745392996
chr2	88219100	88220100	2.367284366352446
chr2	88219200	88220200	1.9702360221433803
chr2	88219300	88220300	2.1835129475671065
chr2	88219400	88220400	2.0552935999401862
chr2	88219500	88220500	1.0212817569440815
chr2	88219600	88220600	0.7715248462731267
chr2	88219700	88220700	0.7336746975936947
chr2	88219800	88220800	0.4506715175027853
chr2	88219900	88220900	0.7928517065471309
chr2	88220000	88221000	0.964544051529242
chr2	88220100	88221100	0.6525610143853701
chr2	88220200	88221200	0.5169995959267932
chr2	88220300	88221300	0.5403815572330207
chr2	88220400	88221400	0.44504960644944896
chr2	88220500	88221500	0.7461417749865139
chr2	88220600	88221600	1.045504451321434
chr2	88220700	88221700	1.150071970889308
chr2	88220800	88221800	0.5829009228554295
chr2	88220900	88221900	0.5393828979699626
chr2	88221000	88222000	0.02463026160746614
chr2	88221100	88222100	0.4136126596730177
chr2	88221200	88222200	-0.030673413166535837
chr2	88221300	88222300	-0.2801175916172728
chr2	88221400	88222400	-0.3848730897924609
chr2	88221500	88222500	-0.8796953352549229
chr2	88221600	88222600	-0.9852071515925276
chr2	88221700	88222700	-1.1864839779789345
chr2	88221800	88222800	-1.0519108750629762
chr2	88221900	88222900	-1.2830406200634659
chr2	88222000	88223000	-1.1299614222802243
chr2	88222100	88223100	-1.7932037875637528
chr2	88222200	88223200	-1.4707072875827802
chr2	88222300	88223300	-1.4152664690271988
chr2	88222400	88223400	-1.275533285590998
chr2	88222500	88223500	-0.7736576344431796
chr2	88222600	88223600	-0.6573392744367239
chr2	88222700	88223700	-0.17931590948569118
chr2	88222800	88223800	0.10284781726793284
chr2	88222900	88223900	-0.1535056793755388
chr2	88223000	88224000	-0.2705699629989344
chr2	88223100	88224100	0.19601184815234
chr2	88223200	88224200	0.4536140034983343
chr2	88223300	88224300	0.1398959158758782
chr2	88223400	88224400	0.4671593205519449
chr2	88223500	88224500	0.4835443210162709
chr2	88223600	88224600	0.5481647559876339
chr2	88223700	88224700	0.11698199833898885
chr2	88223800	88224800	-0.3160467132578855
chr2	88223900	88224900	-0.07514571454917003
chr2	88224000	88225000	-0.009974901927290485
chr2	88224100	88225100	-0.13476709996522268
chr2	88224200	88225200	-0.6182288474718977
chr2	88224300	88225300	-0.1494429077525849
chr2	88224400	88225400	-0.4405257064723942
chr2	88224500	88225500	-0.06883536664866324
chr2	88224600	88225600	-0.4275887967336909
chr2	88224700	88225700	-0.4388608218015495
chr2	88224800	88225800	0.6275842577193066
chr2	88224900	88225900	0.3328155563942698
chr2	88225000	88226000	0.09427728743033659
chr2	88225100	88226100	0.37755411809168254
chr2	88225200	88226200	0.6366935409445619
chr2	88225300	88226300	0.21718301090932712
chr2	88225400	88226400	0.450359130679418
chr2	88225500	88226500	0.005076128213635551
chr2	88225600	88226600	0.19500588792956214
chr2	88225700	88226700	0.4842202121588733
chr2	88225800	88226800	-0.15379504109726208
chr2	88225900	88226900	-0.1488953759789208
chr2	88226000	88227000	0.25881875321411735
chr2	88226100	88227100	-0.13224643089725782
chr2	88226200	88227200	0.20387962056109046
chr2	88226300	88227300	0.24631819181227155
chr2	88226400	88227400	0.5180021640910465
chr2	88226500	88227500	0.8687340107516314
chr2	88226600	88227600	1.1734762103687228
chr2	88226700	88227700	1.2263057593653752
chr2	88226800	88227800	1.114946824579664
chr2	88226900	88227900	1.2320326763302825
chr2	88227000	88228000	0.7477908193047428
chr2	88227100	88228100	0.7295927376487387
chr2	88227200	88228200	0.20418484397893136
chr2	88227300	88228300	0.3098847905844297
chr2	88227400	88228400	0.12737097044644874
chr2	88227500	88228500	-0.5376691991627749
chr2	88227600	88228600	-0.9372730565124442
chr2	88227700	88228700	-0.9089551545911438
chr2	88227800	88228800	-0.6879114273830985
chr2	88227900	88228900	-1.041716761278125
chr2	88228000	88229000	-0.40344455776174254
chr2	88228100	88229100	-0.5517058385914027
chr2	88228200	88229200	-0.16111615474447116
chr2	88228300	88229300	-0.06454068547832102
chr2	88228400	88229400	0.3467225532583322
chr2	88228500	88229500	1.0807964650177329
chr2	88228600	88229600	0.6142596263614448
chr2	88228700	88229700	0.4679757940803054
chr2	88228800	88229800	0.4108711524133392
chr2	88228900	88229900	0.7463625995789805
chr2	88229000	88230000	0.46132709800506455
chr2	88229100	88230100	0.6969000510198452
chr2	88229200	88230200	0.7575212440446304
chr2	88229300	88230300	0.8483963495271347
chr2	88229400	88230400	0.1640132781548033
chr2	88229500	88230500	-0.27092958425058744
chr2	88229600	88230600	0.4990814740354975
chr2	88230800	88231800	-1.9403790101909044
chr2	88230900	88231900	-2.4833914827189894
chr2	88231000	88232000	-3.002609637010498
chr2	88231100	88232100	-2.9812607962757838
chr2	88231200	88232200	-2.806074827389849
chr2	88231300	88232300	-2.366205535416476
chr2	88231400	88232400	-2.1111875845296098
chr2	88231500	88232500	-1.9926776793502352
chr2	88231600	88232600	-1.8963098975642567
chr2	88231700	88232700	-1.6195223545493562
chr2	88231800	88232800	-1.4564185868499886
chr2	88231900	88232900	-0.8724090009410181
chr2	88232000	88233000	-0.2547863358065034
chr2	88232100	88233100	0.04763188273054818
chr2	88232200	88233200	-0.02628804901945176
chr2	88232300	88233300	-0.7482697764083938
chr2	88232400	88233400	-1.2760700213800744
chr2	88232500	88233500	-1.3604161448108385
chr2	88232600	88233600	-1.5988399133908815
chr2	88232700	88233700	-0.9566606563827492
chr2	88232800	88233800	-0.5910349907749323
chr2	88232900	88233900	0.09687136223856803
chr2	88233000	88234000	0.5423285508611644
chr2	88233100	88234100	0.9336790770638279
chr2	88233200	88234200	0.7021893368097074
chr2	88233300	88234300	0.8997690186834151
chr2	88233400	88234400	1.4623931337729577
chr2	88233500	88234500	1.6488580384332208
chr2	88233600	88234600	1.7766009104369915
chr2	88233700	88234700	1.0019433538420783
chr2	88233800	88234800	0.4178972112299341
chr2	88233900	88234900	-0.260171851731413
chr2	88234000	88235000	-1.2640310927962637
chr2	88234100	88235100	-1.9279848748360409
chr2	88234200	88235200	-2.2167740186203915
chr2	88234300	88235300	-2.098574563341896
chr2	88234400	88235400	-3.0908242175180143
chr2	88234500	88235500	-3.1124416631893412
chr2	88234600	88235600	-2.6315781562997858
chr2	88234700	88235700	-1.3644400046328538
chr2	88234800	88235800	-0.8430612091703361
chr2	88234900	88235900	-0.7057316391397739
chr2	88235000	88236000	0.41676560394460466
chr2	88235100	88236100	0.19712131177342526
chr2	88235200	88236200	0.6942996537288877
chr2	88235300	88236300	0.2815095897530687
chr2	88235400	88236400	1.076281855413741
chr2	88235500	88236500	1.2752783974709585
chr2	88235600	88236600	1.156608777376554
chr2	88235700	88236700	0.8253741173653698
chr2	88235800	88236800	0.6489099739211782
chr2	88235900	88236900	0.9057033399418101
chr2	88236000	88237000	1.0094646667837435
chr2	88236100	88237100	2.010469560846229
chr2	88236200	88237200	2.46465339029698
chr2	88236300	88237300	3.2406876368017072
chr2	88236400	88237400	2.7475784101228844
chr2	88236500	88237500	2.386918389146936
chr2	88237600	88238600	-2.348111987396964
chr2	88237700	88238700	-2.722250609596533
chr2	88237800	88238800	-2.710165178546708
chr2	88237900	88238900	-2.6261675879099817
chr2	88238000	88239000	-2.589391830079157
chr2	88238100	88239100	-2.555469161599401
chr2	88238200	88239200	-2.7776605806882606
chr2	88238300	88239300	-2.313811015062701
chr2	88238400	88239400	-2.2854816396577715
chr2	88238500	88239500	-1.80717346987486
chr2	88238600	88239600	-1.3734849111604803
chr2	88238700	88239700	-1.2242164196139933
chr2	88238800	88239800	-1.378056371486104
chr2	88238900	88239900	-0.70675886553517
chr2	88239000	88240000	-0.9866900038510511
chr2	88239100	88240100	-0.7179979759802493
chr2	88239200	88240200	-0.4581349972823865
chr2	88239300	88240300	-0.3336666894941742
chr2	88239400	88240400	-0.01649791658460085
chr2	88239500	88240500	0.060501009774043386
chr2	88239600	88240600	-0.2877850337468158
chr2	88239700	88240700	0.11720352862068432
chr2	88239800	88240800	0.3168229248796033
chr2	88239900	88240900	0.22597940928364604
chr2	88240000	88241000	0.6766794294150713
chr2	88240100	88241100	0.8000722146673132
chr2	88240200	88241200	1.1850524456360831
chr2	88240300	88241300	1.9405140828300664
chr2	88240400	88241400	1.6957503333188455
chr2	88240500	88241500	1.7628601556469952
chr2	88240600	88241600	2.4575243955667867
chr2	88240700	88241700	2.1985375152972138
chr2	88240800	88241800	2.4291508260859187
chr2	88240900	88241900	1.9245356027852432
chr2	88241000	88242000	1.4688061822659577
chr2	88241100	88242100	1.201419085694757
chr2	88241200	88242200	-0.1103387396426218
chr2	88241300	88242300	-1.6518016228326222
chr2	88241400	88242400	-1.5331088068025416
chr2	88241500	88242500	-1.978718042580229
chr2	88241600	88242600	-2.366415851009475
chr2	88241700	88242700	-1.7849927293393038
chr2	88241800	88242800	-1.4484651659196144
chr2	88241900	88242900	-1.456398663576106
chr2	88242000	88243000	-1.7684915772723047
chr2	88242100	88243100	-1.4878846829081394
chr2	88242200	88243200	-0.7374470726755572
chr2	88242300	88243300	-0.07771033558425956
chr2	88242400	88243400	-0.4781155281512674
chr2	88242500	88243500	-0.6131168738058994
chr2	88242600	88243600	-0.6665859497546079
chr2	88242700	88243700	-1.27008578636199
chr2	88242800	88243800	-1.2833175419281944
chr2	88242900	88243900	-1.3701955673554178
chr2	88243000	88244000	-1.2571380989575722
chr2	88243100	88244100	-1.2134526249406166
chr2	88243200	88244200	-1.2748621779898073
chr2	88243300	88244300	-1.2422315772482773
chr2	88243400	88244400	-0.9216966056922982
chr2	88243500	88244500	-0.8333126540537573
chr2	88243600	88244600	-1.1031328015193107
chr2	88243700	88244700	-0.6020707771774106
chr2	88243800	88244800	-1.1092423860872391
chr2	88243900	88244900	-1.4521297415223855
chr2	88244000	88245000	-1.2234726897819452
chr2	88244100	88245100	-1.85173367495879
chr2	88244200	88245200	-2.547684864663915
chr2	88244300	88245300	-2.125285656038965
chr2	88244400	88245400	-2.081573762570265
chr2	88244500	88245500	-2.181384712740225
chr2	88244600	88245600	-1.7297578482908067
chr2	88244700	88245700	-2.4434896929016716
chr2	88244800	88245800	-1.6115323651889144
chr2	88244900	88245900	-1.0742900719527213
chr2	88245000	88246000	-0.27950675191091046
chr2	88245100	88246100	0.1943908595654702
chr2	88245200	88246200	1.2076834089866082
chr2	88245300	88246300	0.8905686843171432
chr2	88245400	88246400	0.5113515367082165
chr2	88245500	88246500	1.1282771201612725
chr2	88245600	88246600	1.2564152976722829
chr2	88245700	88246700	1.6915062470901183
chr2	88245800	88246800	1.4605631335621287
chr2	88245900	88246900	1.6333943768674517
chr2	88246000	88247000	1.0302067712226541
chr2	88246100	88247100	0.8807453976289977
chr2	88246200	88247200	0.8054031731215038
chr2	88246300	88247300	1.3000853599968096
chr2	88246400	88247400	1.1392105815338962
chr2	88246500	88247500	1.3097341416063988
chr2	88246600	88247600	1.2360420740124791
chr2	88246700	88247700	1.639187601117742
chr2	88246800	88247800	1.3489153468815982
chr2	88246900	88247900	2.042843231134749
chr2	88247000	88248000	1.4672562738562964
chr2	88247100	88248100	1.4827440238505067
chr2	88247200	88248200	0.9907463763051608
chr2	88247300	88248300	0.3630959548545831
chr2	88247400	88248400	0.5366414511742289
chr2	88247500	88248500	-0.6012737340425581
chr2	88247600	88248600	-0.37733228002863983
chr2	88247700	88248700	-0.8694844337103886
chr2	88247800	88248800	-0.1325930032031813
chr2	88247900	88248900	-1.2264886651126563
chr2	88248000	88249000	-0.7413001624731244
chr2	88248100	88249100	-0.5804030656597432
chr2	88248200	88249200	-1.1985150387308368
chr2	88248300	88249300	-1.3470984094547644
chr2	88248400	88249400	-1.0241590473364703
chr2	88248500	88249500	-0.7076221441046203
chr2	88248600	88249600	-1.0504072167637983
chr2	88248700	88249700	-0.8155146719458914
chr2	88248800	88249800	-0.8661024628379798
chr2	88248900	88249900	-0.5638602534066426
chr2	88249000	88250000	-0.684240495405766
chr2	88249100	88250100	-0.49560921994106105
chr2	88249200	88250200	0.1947703735597184
chr2	88249300	88250300	0.11101106807165187
chr2	88249400	88250400	0.06707016194806413
chr2	88249500	88250500	0.12025855438168713
chr2	88249600	88250600	0.17152560019822685
chr2	88249700	88250700	0.2271838856135009
chr2	88249800	88250800	-0.6177918358140874
chr2	88249900	88250900	-0.7263277658603163
chr2	88250000	88251000	-0.8516294633939757
chr2	88250100	88251100	-1.3174933114709662
chr2	88250200	88251200	-0.8644779511994541
chr2	88250300	88251300	-0.4813287504359466
chr2	88250400	88251400	0.10869962025966398
chr2	88250500	88251500	-0.15725483113458485
chr2	88250600	88251600	-0.04286165535988221
chr2	88250700	88251700	-1.0467627388308027
chr2	88250800	88251800	-1.0136264260507797
chr2	88250900	88251900	-1.0859109744954398
chr2	88251000	88252000	-1.0492883625799216
chr2	88251200	88252200	-1.1050808585417575
chr2	88251300	88252300	-1.082367093911227
chr2	88251400	88252400	-1.8524344243368285
chr2	88251500	88252500	-1.5646920157021436
chr2	88251600	88252600	-1.4099215095374251
chr2	88251700	88252700	-0.9668470423957398
chr2	88251800	88252800	-0.6987290687578512
chr2	88251900	88252900	-0.6888446254975766
chr2	88252000	88253000	-0.14929960127572853
chr2	88252100	88253100	0.2827082588779941
chr2	88253100	88254100	0.4535553310156367
chr2	88253200	88254200	1.1901416328399732
chr2	88253300	88254300	1.7753511899046142
chr2	88253400	88254400	1.861260092617248
chr2	88253500	88254500	1.1886315309461033
chr2	88253600	88254600	0.4363131169923846
chr2	88253700	88254700	0.018966444221918486
chr2	88253800	88254800	-0.3420739908940193
chr2	88253900	88254900	-0.1322414624373019
chr2	88254000	88255000	-0.41890174110592
chr2	88254100	88255100	0.4507113763558897
chr2	88254200	88255200	-0.6043939390680357
chr2	88254300	88255300	-1.4225699441313866
chr2	88254400	88255400	-1.2263250405654478
chr2	88254500	88255500	-1.1083789517409637
chr2	88254600	88255600	-0.8446162248337826
chr2	88254700	88255700	-0.6337911005611776
chr2	88254800	88255800	-0.8470942436149581
chr2	88254900	88255900	-1.254180673573521
chr2	88255000	88256000	-1.028393586859083
chr2	88255100	88256100	-1.5345800910566658
chr2	88255200	88256200	-0.9835698308421584
chr2	88255300	88256300	-0.5193290436541794
chr2	88255400	88256400	-0.24045630034316784
chr2	88255500	88256500	-0.3898218642405055
chr2	88255600	88256600	0.17599876522534727
chr2	88255700	88256700	0.3752212210005376
chr2	88255800	88256800	0.5017162673531507
chr2	88255900	88256900	0.2347733866599015
chr2	88256000	88257000	0.4979912848546924
chr2	88256100	88257100	0.8119071901918813
chr2	88256200	88257200	0.15799301177631672
chr2	88256300	88257300	-0.2920247259081383
chr2	88256400	88257400	-0.35036642688438663
chr2	88256500	88257500	-0.14949235352446494
chr2	88256600	88257600	-0.6871346122482774
chr2	88256700	88257700	-0.8507492465539044
chr2	88256800	88257800	-0.5258370516144338
chr2	88256900	88257900	-0.2884748762943913
chr2	88257000	88258000	-0.9009663244654365
chr2	88257100	88258100	-0.7559957154561027
chr2	88257200	88258200	-0.2600700569409017
chr2	88257300	88258300	0.12201083256018302
chr2	88257400	88258400	-0.21225713554567585
chr2	88257500	88258500	0.14135610265378828
chr2	88257600	88258600	-0.0015011271502620954
chr2	88257700	88258700	-0.05296218751673916
chr2	88257800	88258800	-0.4674482000893905
chr2	88257900	88258900	-0.8264479051810496
chr2	88258000	88259000	0.10048319799251659
chr2	88258100	88259100	-0.3854300321013521
chr2	88258200	88259200	-0.7280227077217069
chr2	88258300	88259300	-0.7924738984589226
chr2	88258400	88259400	-0.8211615269102044
chr2	88258500	88259500	-0.4851907914949797
chr2	88258600	88259600	-0.2339447202794377
chr2	88258700	88259700	-0.033583653829722684
chr2	88258800	88259800	0.18299822937852994
chr2	88258900	88259900	0.6502428408309789
chr2	88259000	88260000	0.3229023020791013
chr2	88259100	88260100	0.6116999578093065
chr2	88259200	88260200	0.6934515034061588
chr2	88259300	88260300	0.6710290771274596
chr2	88259400	88260400	0.2288625857447366
chr2	88259500	88260500	-0.04596153905401373
chr2	88259600	88260600	-0.528240737723703
chr2	88259700	88260700	-0.5019120076560825
chr2	88259800	88260800	-0.45883961752224295
chr2	88259900	88260900	-0.6663800868091481
chr2	88260000	88261000	-0.8077658218797047
chr2	88260100	88261100	-1.1519896921090722
chr2	88260200	88261200	-1.3933430576609107
chr2	88260300	88261300	-1.0766340792288651
chr2	88260400	88261400	-0.6552562159746146
chr2	88260500	88261500	-0.9771735358017484
chr2	88260600	88261600	0.03186887880368552
chr2	88260700	88261700	0.2163597470164008
chr2	88260800	88261800	0.1000539986673168
chr2	88260900	88261900	0.7319878065580179
chr2	88261000	88262000	0.6899907988277514
chr2	88261100	88262100	1.3433128455030654
chr2	88261200	88262200	1.40237174303602
chr2	88261300	88262300	0.8548840908268355
chr2	88261400	88262400	0.5577772805143347
chr2	88261500	88262500	0.5517422593301473
chr2	88261600	88262600	0.5650458852551304
chr2	88261700	88262700	-0.1989981164363538
chr2	88261800	88262800	-0.3309737789245005
chr2	88261900	88262900	-1.0326825568639575
chr2	88262000	88263000	-1.0667532169247815
chr2	88262100	88263100	-0.9545625775300202
chr2	88262200	88263200	-1.4289533669975878
chr2	88262300	88263300	-1.0606041913423785
chr2	88262400	88263400	-0.22504272831782798
chr2	88262500	88263500	-0.7642864110063575
chr2	88262600	88263600	-1.4797719213524034
chr2	88262700	88263700	-1.1895769107161058
chr2	88262800	88263800	-0.8293466506058264
chr2	88262900	88263900	-0.7407231642362866
chr2	88263000	88264000	-0.5787127277293035
chr2	88263100	88264100	-1.1982232245088882
chr2	88263200	88264200	-1.1222268174647028
chr2	88263300	88264300	-1.0390664020036662
chr2	88263400	88264400	-1.6389888849376315
chr2	88263500	88264500	-0.5703152799451289
chr2	88263600	88264600	-0.6884613099833232
chr2	88263700	88264700	-0.09420850916282196
chr2	88263800	88264800	-0.24726554714413765
chr2	88263900	88264900	-0.1005604094786904
chr2	88264000	88265000	-0.16668575952358416
chr2	88264100	88265100	-0.17679094052882527
chr2	88264200	88265200	0.33158428542360197
chr2	88264300	88265300	0.19637981932739604
chr2	88264400	88265400	0.44800603039494186
chr2	88264500	88265500	0.4437949756994649
chr2	88264600	88265600	0.9427035443073256
chr2	88264700	88265700	0.303117212789032
chr2	88264800	88265800	0.9482630175291876
chr2	88264900	88265900	1.2682980551142808
chr2	88265000	88266000	1.4910211494163765
chr2	88265100	88266100	1.3752482899843663
chr2	88265200	88266200	1.273264627196705
chr2	88265300	88266300	1.1412056271612965
chr2	88265400	88266400	0.9945866799865588
chr2	88265500	88266500	1.2886050757072594
chr2	88265600	88266600	1.2708527793266169
chr2	88265700	88266700	0.8720126019194681
chr2	88265800	88266800	0.6984484875485328
chr2	88265900	88266900	0.379035072234046
chr2	88266000	88267000	-0.12271704509570244
chr2	88266100	88267100	-0.21237173147333774
chr2	88266200	88267200	-0.09655024312070257
chr2	88266300	88267300	0.1983716840719484
chr2	88266400	88267400	-0.4172118099311327
chr2	88266500	88267500	-0.9261336369654279
chr2	88266600	88267600	-0.4767758631526847
chr2	88266700	88267700	0.6528637845710895
chr2	88266800	88267800	0.08405467766135201
chr2	88266900	88267900	0.8343671033737154
chr2	88267000	88268000	1.1310338046135298
chr2	88267100	88268100	1.0051356972621497
chr2	88267200	88268200	0.6449337596817161
chr2	88267300	88268300	0.14972493022209302
chr2	88267400	88268400	-0.1919285122783055
chr2	88267500	88268500	-0.02197701928423312
chr2	88267600	88268600	-1.2453859897313164
chr2	88267700	88268700	-2.419598092454046
chr2	88267800	88268800	-1.8567333807536928
chr2	88267900	88268900	-2.4659639553788724
chr2	88268000	88269000	-2.839047006083639
chr2	88268100	88269100	-3.1597116013881235
chr2	88268200	88269200	-3.5061824164009523
chr2	88268300	88269300	-3.0736849135455846
chr2	88268400	88269400	-1.9441668881598329
chr2	88268500	88269500	-2.1981882862466904
chr2	88268600	88269600	-1.4033019526843586
chr2	88268700	88269700	-1.1620150072721178
chr2	88268800	88269800	-0.8539458661349776
chr2	88268900	88269900	-0.625459728926926
chr2	88269000	88270000	-0.35603002019742636
chr2	88269100	88270100	0.2255913433514881
chr2	88269200	88270200	1.247860377789787
chr2	88269300	88270300	0.4674800172778547
chr2	88269400	88270400	0.5604629473904289
chr2	88269500	88270500	0.5774553076271968
chr2	88269600	88270600	-0.052223690982547005
chr2	88269700	88270700	-0.2143468929035679
chr2	88269800	88270800	-0.4109261321538541
chr2	88269900	88270900	-1.0991328197186279
chr2	88270000	88271000	-0.810748686122467
chr2	88270100	88271100	-0.8743500795382184
chr2	88270200	88271200	-0.7310745308653341
chr2	88270300	88271300	0.02531211678216609
chr2	88270400	88271400	-0.3953868534772437
chr2	88270500	88271500	-0.3728903625484933
chr2	88270600	88271600	0.5281684923606512
chr2	88270700	88271700	1.574451741454725
chr2	88270800	88271800	1.9746749052276795
chr2	88270900	88271900	2.1800430124862697
chr2	88271000	88272000	1.9611628882160175
chr2	88271100	88272100	2.5354948236369457
chr2	88271200	88272200	1.6446036939122164
chr2	88271300	88272300	1.0055754039882607
chr2	88271400	88272400	1.1668988074800155
chr2	88271500	88272500	1.6130851402160509
chr2	88271600	88272600	1.2834170528648952
chr2	88271700	88272700	0.7779518092457213
chr2	88271800	88272800	-0.5134096618391851
chr2	88271900	88272900	-0.1344858206012975
chr2	88272000	88273000	-0.1789198870824269
chr2	88272100	88273100	-0.6593677060840122
chr2	88272200	88273200	-0.2585898943026179
chr2	88272300	88273300	-0.12011614096944292
chr2	88272400	88273400	-0.2159763133163171
chr2	88272500	88273500	-1.0160333695488883
chr2	88272600	88273600	-0.9718283878533056
chr2	88272700	88273700	-0.6626800995454415
chr2	88272800	88273800	-0.06110802126526835
chr2	88272900	88273900	-0.4186104748627254
chr2	88273000	88274000	-0.493544377210052
chr2	88273100	88274100	-0.6562434265065611
chr2	88273200	88274200	-0.04024087511231727
chr2	88273300	88274300	0.3999934800742225
chr2	88273400	88274400	0.3295243447294257
chr2	88273500	88274500	1.0535336142338838
chr2	88274500	88275500	0.31126804747827325
chr2	88274600	88275600	0.4127567566123598
chr2	88274700	88275700	0.3520115524004228
chr2	88274800	88275800	0.2926050161358819
chr2	88274900	88275900	0.6236773963877348
chr2	88275000	88276000	0.49543830083672613
chr2	88275100	88276100	-0.4334495885474937
chr2	88275200	88276200	-0.5982994474003311
chr2	88275300	88276300	-0.8569224138554643
chr2	88275400	88276400	-0.8053359807736193
chr2	88275600	88276600	-1.4598841018101307
chr2	88275700	88276700	-1.9299694801241765
chr2	88275800	88276800	-1.853111874145888
chr2	88276000	88277000	-1.8533475629386127
chr2	88276100	88277100	-1.6131835930332477
chr2	88276200	88277200	-1.48343845694765
chr2	88276300	88277300	-0.8405266799309358
chr2	88276400	88277400	-0.6938069936191957
chr2	88276500	88277500	-0.6478981340022423
chr2	88276600	88277600	-0.3358109775489342
chr2	88276700	88277700	0.0372478590739017
chr2	88276800	88277800	0.048229811013191085
chr2	88276900	88277900	0.5311978539328398
chr2	88277000	88278000	0.7642993885073337
chr2	88277100	88278100	1.6498353910983157
chr2	88277200	88278200	1.6207467726625149
chr2	88277300	88278300	0.9338272813551248
chr2	88277400	88278400	0.8261861157792642
chr2	88277500	88278500	1.3733411512273088
chr2	88277600	88278600	1.857777113181157
chr2	88277700	88278700	1.7178253691368992
chr2	88277800	88278800	1.3454177234310698
chr2	88277900	88278900	0.4788688377406086
chr2	88278000	88279000	0.4193454417132226
chr2	88278100	88279100	-0.16626778760724922
chr2	88278200	88279200	-0.0018988133316199995
chr2	88278300	88279300	0.9351149430789548
chr2	88278600	88279600	0.17398798229963405
chr2	88278800	88279800	0.5599991635924153
chr2	88278900	88279900	0.9006223441251853
chr2	88280000	88281000	-0.07721076970360044
chr2	88280100	88281100	-0.1131605705761173
chr2	88280200	88281200	-0.4242897591981106
chr2	88280300	88281300	-0.1916605045321221
chr2	88280400	88281400	0.5682815224895666
chr2	88280500	88281500	-0.3516337641268262
chr2	88280600	88281600	0.12106423600712722
chr2	88280700	88281700	0.09133677203838693
chr2	88280800	88281800	0.9591617504214652
chr2	88280900	88281900	0.8085848298298703
chr2	88281000	88282000	0.27158106654859626
chr2	88281100	88282100	-0.32510606172788536
chr2	88281200	88282200	0.28324608249262995
chr2	88281300	88282300	0.3898474400002243
chr2	88281400	88282400	-0.2041963983127144
chr2	88281500	88282500	0.5893285403556152
chr2	88281600	88282600	0.8771401100591601
chr2	88281700	88282700	1.0385231357778455
chr2	88281800	88282800	0.515581089737984
chr2	88281900	88282900	0.5818052907032453
chr2	88282000	88283000	0.5197766714451871
chr2	88282100	88283100	1.093088949741962
chr2	88282200	88283200	0.7172682864186687
chr2	88282300	88283300	0.5181162180802101
chr2	88283400	88284400	0.32821648333817144
chr2	88283500	88284500	0.2003327508488875
chr2	88283600	88284600	0.3792557305691315
chr2	88283700	88284700	0.7645103403821942
chr2	88283800	88284800	1.6546614753361883
chr2	88283900	88284900	1.5632794391062823
chr2	88284000	88285000	1.6147196189542927
chr2	88284100	88285100	1.9009930125138703
chr2	88284200	88285200	1.4494062384773576
chr2	88284300	88285300	0.5324147454037724
chr2	88284400	88285400	0.973350690205771
chr2	88284500	88285500	1.3949063458276647
chr2	88284600	88285600	1.6227607793492735
chr2	88284700	88285700	1.4533443805713655
chr2	88284800	88285800	0.2890998472344558
chr2	88284900	88285900	0.5737460296561008
chr2	88285000	88286000	0.2557636551683337
chr2	88285100	88286100	-0.2664527672726043
chr2	88285200	88286200	0.3562268605561136
chr2	88285300	88286300	0.4781979385546457
chr2	88285400	88286400	-0.1571531617517804
chr2	88285500	88286500	0.18422128989746925
chr2	88285600	88286600	-0.03899514406198832
chr2	88285700	88286700	0.06170384155420889
chr2	88285800	88286800	0.3226706890632306
chr2	88285900	88286900	0.3857966303687421
chr2	88286000	88287000	-0.2858882624637321
chr2	88286100	88287100	-0.05632374193105585
chr2	88286200	88287200	-0.6476170740143233
chr2	88286300	88287300	-0.2828140864988196
chr2	88286400	88287400	-0.14389009417763196
chr2	88286500	88287500	-0.7663319755492909
chr2	88286600	88287600	-0.5088834541240135
chr2	88286700	88287700	0.19462100927359216
chr2	88286800	88287800	0.15872099129144476
chr2	88286900	88287900	0.2322383964690312
chr2	88287000	88288000	0.3075748293526262
chr2	88287100	88288100	0.046889827030105184
chr2	88287200	88288200	0.4053558288978645
chr2	88288300	88289300	0.2716785870091017
chr2	88288400	88289400	-0.3324847374152518
chr2	88288500	88289500	-0.6371444262409589
chr2	88288600	88289600	-0.4134636321531932
chr2	88288700	88289700	-0.8047238059135635
chr2	88288800	88289800	-1.7437679006301623
chr2	88288900	88289900	-1.6555800126977709
chr2	88289000	88290000	-0.951000706405162
chr2	88289100	88290100	-0.7823715125572588
chr2	88289200	88290200	-0.5505060945730501
chr2	88289300	88290300	-0.8291082936468828
chr2	88289400	88290400	0.006322250828983371
chr2	88289500	88290500	-0.05128952548751549
chr2	88289600	88290600	-0.3210232802052947
chr2	88289700	88290700	-0.23591738643683025
chr2	88289800	88290800	0.19484862658895485
chr2	88289900	88290900	0.29213784726759223
chr2	88290000	88291000	-0.5801901303340342
chr2	88290100	88291100	-1.2750680161464651
chr2	88290200	88291200	-1.314177083146573
chr2	88290300	88291300	-0.9154475115304458
chr2	88290400	88291400	-3.0182842332497013
chr2	88290500	88291500	-4.847827502230987
chr2	88290600	88291600	-6.0514442870154665
chr2	88290700	88291700	-6.686050994617603
chr2	88290800	88291800	-8.006847122982409
chr2	88290900	88291900	-8.463177831204256
chr2	88291000	88292000	-9.128246362139917
chr2	88291100	88292100	-9.731941120929353
chr2	88291200	88292200	-9.998620803788242
chr2	88291500	88292500	-8.417439013255393
chr2	88291600	88292600	-7.711156580189412
chr2	88291700	88292700	-7.487264209496034
chr2	88291800	88292800	-6.3826579276823034
chr2	88291900	88292900	-5.8937721259431815
chr2	88292000	88293000	-5.373545959418415
chr2	88292100	88293100	-4.605846094138324
chr2	88292200	88293200	-4.374189143966003
chr2	88292300	88293300	-3.95835451957956
chr2	88292400	88293400	-4.29842978932778
chr2	88292500	88293500	-3.141101999696017
chr2	88292600	88293600	-2.7147393267330977
chr2	88292700	88293700	-2.689346179751084
chr2	88292800	88293800	-3.6410381431302166
chr2	88292900	88293900	-4.308867850163379
chr2	88293000	88294000	-4.209600035543947
chr2	88293100	88294100	-4.0547418534450745
chr2	88293200	88294200	-3.8680565893586114
chr2	88293300	88294300	-3.0241970055662364
chr2	88293400	88294400	-2.7845185517209683
chr2	88293500	88294500	-4.267675454182536
chr2	88293600	88294600	-4.276995117883361
chr2	88293700	88294700	-3.35076252873438
chr2	88293800	88294800	-2.2806230825641243
chr2	88293900	88294900	-1.5647466151538538
chr2	88294000	88295000	-1.0937890317093635
chr2	88294100	88295100	-0.8070386127588229
chr2	88294200	88295200	-0.06797414813142763
chr2	88294300	88295300	-0.046740553657857724
chr2	88294400	88295400	0.03312962349421111
chr2	88294500	88295500	1.3448751239096242
chr2	88294600	88295600	1.311040641347357
chr2	88294700	88295700	1.000797917457508
chr2	88294800	88295800	1.0447681400758546
chr2	88294900	88295900	1.2873031496528615
chr2	88295000	88296000	1.0495940523001308
chr2	88295100	88296100	0.7388933283816203
chr2	88295200	88296200	0.21756170316445653
chr2	88295300	88296300	0.19590973532740769
chr2	88295400	88296400	1.0234318272857719
chr2	88295500	88296500	1.1338059890247552
chr2	88295600	88296600	1.1037251582370051
chr2	88295700	88296700	1.4828368643525092
chr2	88295800	88296800	1.3938121926117557
chr2	88295900	88296900	0.7888091320367668
chr2	88296000	88297000	0.67652657210834
chr2	88296100	88297100	1.0339981167837722
chr2	88296200	88297200	1.1495900205829768
chr2	88296300	88297300	0.9904753772531708
chr2	88296400	88297400	0.2455934713498009
chr2	88296500	88297500	0.4334271591818968
chr2	88296600	88297600	-0.023920581362726377
chr2	88296700	88297700	-0.3124814329564058
chr2	88296800	88297800	-0.1265660298495423
chr2	88296900	88297900	1.0921274242872716
chr2	88297000	88298000	1.3888521001377572
chr2	88297100	88298100	1.2546020821392492
chr2	88297200	88298200	0.8618526900785402
chr2	88297300	88298300	1.13626871327107
chr2	88297400	88298400	1.1890748560661786
chr2	88297500	88298500	0.6200847348627967
chr2	88297600	88298600	1.2977141909211791
chr2	88297700	88298700	0.7142552962483172
chr2	88297800	88298800	-0.19532025850178172
chr2	88297900	88298900	-0.7546935257030295
chr2	88298000	88299000	-0.629823394496457
chr2	88299100	88300100	0.4684655824391614
chr2	88299200	88300200	0.1664170138740407
chr2	88299300	88300300	0.13247378267101975
chr2	88299400	88300400	0.8170574314547621
chr2	88299500	88300500	1.278575685519722
chr2	88299600	88300600	1.2242044413974529
chr2	88299700	88300700	1.3669036043121374
chr2	88299800	88300800	0.5735540837391898
chr2	88299900	88300900	0.9958371574179788
chr2	88300000	88301000	0.5694483876949038
chr2	88300100	88301100	0.7303048146705814
chr2	88300200	88301200	0.6774571936040037
chr2	88300300	88301300	-0.0106372316547258
chr2	88301400	88302400	0.2802941931248707
chr2	88301500	88302500	-0.3826296815599198
chr2	88301600	88302600	0.044999992736244616
chr2	88301700	88302700	0.2104040399345652
chr2	88301800	88302800	0.4950497466870986
chr2	88301900	88302900	0.6307243699874233
chr2	88302000	88303000	1.2274329989957316
chr2	88302100	88303100	1.7916012413069138
chr2	88302200	88303200	1.5299021733384854
chr2	88302300	88303300	1.254724867376554
chr2	88302400	88303400	1.1281314291852709
chr2	88302500	88303500	1.7366969004525188
chr2	88302600	88303600	1.3176467425316185
chr2	88302700	88303700	1.242816544102504
chr2	88302800	88303800	0.5992357102653988
chr2	88302900	88303900	0.9429210284066576
chr2	88303000	88304000	0.4604664249902621
chr2	88303100	88304100	0.6973996815992318
chr2	88304300	88305300	0.10740216911949768
chr2	88304400	88305400	0.08967149508504481
chr2	88304500	88305500	0.17101614494904385
chr2	88304600	88305600	-0.3147842494352216
chr2	88304700	88305700	-0.7889191140493033
chr2	88304800	88305800	-1.0226202760529768
chr2	88304900	88305900	-0.578739186082361
chr2	88305000	88306000	-1.1913946529719428
chr2	88305100	88306100	-1.155623239484314
chr2	88305200	88306200	-1.4740592478660164
chr2	88305300	88306300	-0.35289635330384456
chr2	88305400	88306400	-0.15995243973888396
chr2	88305500	88306500	0.10982643287498944
chr2	88305600	88306600	0.9559258410426226
chr2	88305700	88306700	1.6467257209796675
chr2	88305800	88306800	1.928734728233736
chr2	88305900	88306900	1.1850896111126576
chr2	88306000	88307000	1.7453541870165967
chr2	88306100	88307100	2.0998327276851323
chr2	88306200	88307200	2.5144563308974304
chr2	88306300	88307300	1.916410167933348
chr2	88306400	88307400	1.9799216133076485
chr2	88306500	88307500	1.62044789721016
chr2	88306600	88307600	1.3002488814627862
chr2	88306700	88307700	1.2730940822842742
chr2	88306800	88307800	0.8907091198456321
chr2	88306900	88307900	0.7316978627488011
chr2	88307000	88308000	0.34347266152805467
chr2	88307100	88308100	-0.11187926724741958
chr2	88307200	88308200	-0.009513566268811034
chr2	88307300	88308300	0.14782782698240446
chr2	88307400	88308400	-0.023014564913045026
chr2	88307500	88308500	0.13966814136133568
chr2	88307600	88308600	-0.2720939476536968
chr2	88307700	88308700	0.1127566178575597
chr2	88307800	88308800	0.6691045984024522
chr2	88307900	88308900	0.3317977921874685
chr2	88308000	88309000	0.7072368172570891
chr2	88308100	88309100	1.4919689163435719
chr2	88308200	88309200	1.6310444074534725
chr2	88308300	88309300	2.0649022586819274
chr2	88308400	88309400	2.400384519998663
chr2	88308500	88309500	2.25939196564348
chr2	88308600	88309600	2.5429321424621856
chr2	88308700	88309700	2.4675186707039964
chr2	88308800	88309800	2.097255071551666
chr2	88308900	88309900	2.695668186916978
chr2	88310500	88311500	-0.8366523417480289
chr2	88310600	88311600	-0.8319711381383009
chr2	88310700	88311700	-0.3330426884981857
chr2	88310800	88311800	0.060722199808580686
chr2	88310900	88311900	0.5538729148187845
chr2	88311000	88312000	0.09733218212031762
chr2	88311100	88312100	-0.15647352653932184
chr2	88311200	88312200	0.4549674758386305
chr2	88311300	88312300	0.1874899215335877
chr2	88311400	88312400	0.12799463881611073
chr2	88311500	88312500	0.6677284071336589
chr2	88311600	88312600	1.0588989176169423
chr2	88311700	88312700	0.29681734921856395
chr2	88311800	88312800	0.6095194999563897
chr2	88311900	88312900	0.30190421622007435
chr2	88312000	88313000	0.4801823835882162
chr2	88312100	88313100	1.2199586819471866
chr2	88312200	88313200	1.3965284212353548
chr2	88312300	88313300	1.9702155985739247
chr2	88312400	88313400	1.7484625334940005
chr2	88312500	88313500	1.4939942851445511
chr2	88313600	88314600	1.5803938949548564
chr2	88313700	88314700	2.7123918923851376
chr2	88313800	88314800	2.452995415727369
chr2	88313900	88314900	2.3920882190214248
chr2	88314000	88315000	2.690937181918082
chr2	88314100	88315100	3.1221838190824283
chr2	88314200	88315200	2.6593554074156347
chr2	88314300	88315300	2.5286277702577458
chr2	88314400	88315400	2.138258456713286
chr2	88314500	88315500	2.174807480923829
chr2	88314600	88315600	2.287748833817516
chr2	88314700	88315700	2.0002216154338184
chr2	88314800	88315800	2.182724522270705
chr2	88314900	88315900	2.2298300700697835
chr2	88315000	88316000	2.042369479778723
chr2	88315100	88316100	2.084714024156172
chr2	88315200	88316200	2.105660166927492
chr2	88315300	88316300	2.2170241178366767
chr2	88315400	88316400	1.6422091219874642
chr2	88315500	88316500	1.7674320316221481
chr2	88315600	88316600	1.7848181987791747
chr2	88315700	88316700	1.7550782861789092
chr2	88315800	88316800	1.9666588141473629
chr2	88315900	88316900	1.662946701082238
chr2	88316000	88317000	1.4654081639650902
chr2	88316100	88317100	1.184577299606563
chr2	88316200	88317200	0.9040974562955436
chr2	88316300	88317300	1.0361747788853364
chr2	88316400	88317400	1.0845016587884415
chr2	88316500	88317500	1.1586923701219063
chr2	88316600	88317600	0.7897541738003272
chr2	88316700	88317700	0.5669305115968689
chr2	88316800	88317800	-0.5280789050816671
chr2	88316900	88317900	-0.8948199248900626
chr2	88317000	88318000	-0.8591676760402717
chr2	88317100	88318100	-0.4743350933546792
chr2	88317200	88318200	-0.2434294145923643
chr2	88317300	88318300	-0.219906447661504
chr2	88317400	88318400	0.003966591467305691
chr2	88317500	88318500	0.21988772980380605
chr2	88317600	88318600	0.06895917663914773
chr2	88317700	88318700	0.5292938932492375
chr2	88317800	88318800	1.0917037979285855
chr2	88317900	88318900	1.8046180766086224
chr2	88318000	88319000	1.7582792057651837
chr2	88318100	88319100	1.692130178792869
chr2	88318200	88319200	2.047655399362478
chr2	88318300	88319300	2.126097774611095
chr2	88318400	88319400	2.3884915317660824
chr2	88318500	88319500	2.262675053520219
chr2	88318600	88319600	2.2063186224014344
chr2	88318700	88319700	2.1188568984370564
chr2	88318800	88319800	2.4280579763920644
chr2	88318900	88319900	1.8884972299599443
chr2	88319000	88320000	2.086240096160087
chr2	88319100	88320100	2.224945128246604
chr2	88319200	88320200	1.9536037298376472
chr2	88319300	88320300	1.208117864085882
chr2	88319400	88320400	1.2634490998922403
chr2	88319500	88320500	1.1051558803206794
chr2	88319600	88320600	0.8331582405637123
chr2	88319700	88320700	0.9945560545121832
chr2	88319800	88320800	1.0569874565120552
chr2	88319900	88320900	0.9631663646276716
chr2	88320000	88321000	0.9191390539095272
chr2	88320100	88321100	0.8412073325838839
chr2	88320200	88321200	1.301375526684309
chr2	88320300	88321300	1.9352271497544715
chr2	88320400	88321400	1.5688200539703785
chr2	88320500	88321500	1.5347374096358506
chr2	88320600	88321600	1.9603141888435718
chr2	88320700	88321700	1.9664471845895242
chr2	88320800	88321800	1.6076865148425517
chr2	88320900	88321900	1.8529164188422933
chr2	88321000	88322000	1.932799061432361
chr2	88321100	88322100	1.8965455244676919
chr2	88321200	88322200	1.3664345181390618
chr2	88321300	88322300	1.0513574685846332
chr2	88321400	88322400	1.3902243685380935
chr2	88321500	88322500	1.021785473647534
chr2	88321600	88322600	1.0093584271415812
chr2	88321700	88322700	0.023238134860685808
chr2	88321800	88322800	0.4882917153009687
chr2	88321900	88322900	0.85644047805533
chr2	88322000	88323000	0.39827299881600176
chr2	88322100	88323100	0.004712451292583231
chr2	88322200	88323200	-0.09085561504489248
chr2	88322300	88323300	-0.2641122239503371
chr2	88322400	88323400	-0.4231305712086437
chr2	88322500	88323500	-0.5685956430129119
chr2	88322600	88323600	-0.17774671755498286
chr2	88322700	88323700	0.11603086315623826
chr2	88322800	88323800	0.24179849542668705
chr2	88322900	88323900	0.10251338086155752
chr2	88324400	88325400	-0.16115341364154373
chr2	88324500	88325500	-0.7621384997224709
chr2	88324600	88325600	-1.009974600364149
chr2	88324700	88325700	-0.628188608106834
chr2	88324800	88325800	-0.6656071675275379
chr2	88324900	88325900	-0.3072259649984461
chr2	88326000	88327000	-0.5139631332374235
chr2	88326100	88327100	-0.6073288620550187
chr2	88326200	88327200	-0.8844034277118749
chr2	88326300	88327300	-1.102994820229968
chr2	88326400	88327400	-1.4048569026839843
chr2	88326500	88327500	-1.5178047582349732
chr2	88326600	88327600	-1.7003242230833455
chr2	88326700	88327700	-1.8957269871718505
chr2	88326800	88327800	-1.2425905526999574
chr2	88326900	88327900	-0.9710177485937728
chr2	88327000	88328000	-0.9241744080979086
chr2	88327100	88328100	-0.6490219916693125
chr2	88327200	88328200	-0.3617722291272127
chr2	88327300	88328300	0.214606650678595
chr2	88327400	88328400	0.740344245709088
chr2	88327500	88328500	1.0820690718648331
chr2	88327600	88328600	1.4358157648583854
chr2	88327700	88328700	1.4989259647971829
chr2	88327800	88328800	1.3058163181473266
chr2	88327900	88328900	1.2432332833536708
chr2	88328000	88329000	1.4239758221704586
chr2	88328100	88329100	1.5568294995690133
chr2	88328200	88329200	1.5754752045430889
chr2	88328300	88329300	1.1930923310089587
chr2	88328400	88329400	0.6582472847398912
chr2	88328500	88329500	0.9853462680746292
chr2	88328600	88329600	0.9359652195770021
chr2	88328700	88329700	1.0711740398264469
chr2	88328800	88329800	1.5626766976523232
chr2	88328900	88329900	1.6860165288979316
chr2	88329000	88330000	1.4601807110873295
chr2	88329100	88330100	1.4897095302186485
chr2	88329200	88330200	1.265485218637872
chr2	88329300	88330300	1.7619640553130258
chr2	88329400	88330400	1.8267535365651009
chr2	88329500	88330500	1.2311520425035554
chr2	88329600	88330600	1.4619382726397758
chr2	88329700	88330700	1.5745862690309034
chr2	88329800	88330800	1.4213452612815884
chr2	88329900	88330900	1.1134967578701496
chr2	88330000	88331000	1.5001013924318203
chr2	88330100	88331100	0.9281997588596216
chr2	88330200	88331200	0.7384177144324162
chr2	88330300	88331300	0.10788868468709546
chr2	88330400	88331400	0.0309252438295864
chr2	88330500	88331500	-0.062465556720813664
chr2	88330600	88331600	-0.6506631263220433
chr2	88330700	88331700	-0.5500492416959841
chr2	88330800	88331800	-0.8356705710615812
chr2	88330900	88331900	-0.1949760814850472
chr2	88331000	88332000	-0.6397070905450516
chr2	88331100	88332100	-0.29494528515840296
chr2	88331200	88332200	-0.3018456763166237
chr2	88331300	88332300	-0.27864000079455525
chr2	88331400	88332400	-0.10014729270677117
chr2	88331500	88332500	0.25515848988052203
chr2	88331600	88332600	1.1777870331557168
chr2	88331700	88332700	1.22742968339572
chr2	88331800	88332800	1.14430265444034
chr2	88331900	88332900	1.014745626762562
chr2	88332000	88333000	1.3549506364174986
chr2	88332100	88333100	1.2608711227666778
chr2	88332200	88333200	1.6682996410796187
chr2	88332300	88333300	1.664986055377581
chr2	88332400	88333400	1.998463402711788
chr2	88332500	88333500	2.3379886715512797
chr2	88332600	88333600	1.9259302711136137
chr2	88332700	88333700	1.6588346128382216
chr2	88332800	88333800	1.7228205031490362
chr2	88332900	88333900	1.863255468089124
chr2	88333000	88334000	2.019633339321506
chr2	88333100	88334100	1.5909449607100037
chr2	88333200	88334200	1.2597266793585504
chr2	88333300	88334300	1.2364952834682406
chr2	88333400	88334400	0.8734168032089752
chr2	88333500	88334500	0.3944860800252759
chr2	88333600	88334600	0.2832331972653936
chr2	88333700	88334700	-0.04575471588999948
chr2	88333800	88334800	0.6285853176905304
chr2	88333900	88334900	0.2449962104935576
chr2	88334000	88335000	-0.1316961148642756
chr2	88334100	88335100	0.20450368544656528
chr2	88334200	88335200	0.2153056070173568
chr2	88334300	88335300	0.34755691080456275
chr2	88334400	88335400	0.8798397321202719
chr2	88334500	88335500	1.2397812691946457
chr2	88334600	88335600	1.6562630208529308
chr2	88334700	88335700	1.892962819648324
chr2	88334800	88335800	1.5679799250256867
chr2	88334900	88335900	1.1892467890712766
chr2	88335000	88336000	0.785276145044031
chr2	88335100	88336100	0.7987903293727001
chr2	88335200	88336200	1.249657833891306
chr2	88335300	88336300	0.902069166949484
chr2	88335400	88336400	0.4525620224902169
chr2	88335500	88336500	0.3143703706105589
chr2	88335600	88336600	0.09281687462802284
chr2	88335700	88336700	0.044944066372218185
chr2	88336000	88337000	0.8078298611945153
chr2	88336100	88337100	0.6285399313083407
chr2	88336200	88337200	0.7043042639006729
chr2	88336300	88337300	0.8575335076014552
chr2	88336400	88337400	0.4528991918583547
chr2	88336500	88337500	1.0552882682551357
chr2	88336700	88337700	0.7630661478945333
chr2	88336800	88337800	0.6509229842014883
chr2	88336900	88337900	0.7496941980293899
chr2	88337000	88338000	0.5730427840255893
chr2	88337100	88338100	1.2263302462854178
chr2	88337200	88338200	0.8907204363087337
chr2	88337300	88338300	1.6625120286427146
chr2	88337400	88338400	2.2407446432866154
chr2	88337500	88338500	1.482669162842857
chr2	88337600	88338600	1.7076613373795724
chr2	88337700	88338700	1.2082841349490916
chr2	88337800	88338800	1.2529144382495458
chr2	88337900	88338900	0.7623190841056315
chr2	88338000	88339000	1.2471156112050261
chr2	88338100	88339100	0.7462615357462993
chr2	88338200	88339200	1.00602955600024
chr2	88338300	88339300	0.5919399643490753
chr2	88338400	88339400	0.3581232611012927
chr2	88338500	88339500	0.6798228089244798
chr2	88338600	88339600	0.5286660284289098
chr2	88338700	88339700	0.9636390047836566
chr2	88338800	88339800	0.9024010858415448
chr2	88338900	88339900	1.5416325685324694
chr2	88339000	88340000	1.0399221696001641
chr2	88339100	88340100	1.0006272429306955
chr2	88339200	88340200	0.2986908591113984
chr2	88339300	88340300	0.30851523996327423
chr2	88339400	88340400	0.3191489455279214
chr2	88339500	88340500	0.06283592949394197
chr2	88339600	88340600	0.11165249514054526
chr2	88339700	88340700	0.3872657925223974
chr2	88339800	88340800	0.14857645469651107
chr2	88339900	88340900	-0.610610211715341
chr2	88340000	88341000	-0.6240785014460947
chr2	88340100	88341100	-0.5898503542272551
chr2	88340200	88341200	-0.1692379521767396
chr2	88340300	88341300	-0.3635159053732072
chr2	88340400	88341400	0.03889288964544753
chr2	88340500	88341500	0.15594061050681074
chr2	88340600	88341600	-0.1637218997805216
chr2	88340700	88341700	-0.6374831265212028
chr2	88340800	88341800	-0.8413128599399747
chr2	88340900	88341900	-0.6497576288664301
chr2	88341000	88342000	0.06476460528755984
chr2	88341100	88342100	-0.4497872290684097
chr2	88341200	88342200	-0.4645896467353443
chr2	88341300	88342300	0.16296221037281042
chr2	88341400	88342400	0.14053551072097625
chr2	88341500	88342500	0.05395272462849302
chr2	88341900	88342900	1.609442301513427
chr2	88342000	88343000	1.4898579158719252
chr2	88342100	88343100	2.0942251188265693
chr2	88342200	88343200	2.171330289715668
chr2	88342300	88343300	1.7829681497812233
chr2	88342400	88343400	1.9002092862021318
chr2	88342500	88343500	1.996293808980108
chr2	88342600	88343600	2.179059575384964
chr2	88342700	88343700	2.0605997000011564
chr2	88342800	88343800	1.8678970909792687
chr2	88342900	88343900	1.6344305433635358
chr2	88343000	88344000	1.9582446918984688
chr2	88343100	88344100	2.1150142770355536
chr2	88343200	88344200	2.0060138499781925
chr2	88343300	88344300	1.4293841882525262
chr2	88343400	88344400	1.3529444166035167
chr2	88343500	88344500	1.2183178175848577
chr2	88343600	88344600	0.9453074131662004
chr2	88343700	88344700	0.9972871562628319
chr2	88343800	88344800	0.9361371837828172
chr2	88343900	88344900	0.902652054238054
chr2	88344000	88345000	0.922019848666982
chr2	88344100	88345100	0.3700952008322344
chr2	88344200	88345200	0.24784651071399466
chr2	88344300	88345300	0.6298402682648292
chr2	88344400	88345400	0.360160849119506
chr2	88344500	88345500	1.1617963224558716
chr2	88344600	88345600	1.5247343266497149
chr2	88344700	88345700	0.8913758123903344
chr2	88344800	88345800	0.735344159269105
chr2	88344900	88345900	0.5542294708438779
chr2	88345000	88346000	-0.17691604502064798
chr2	88345100	88346100	0.1954485823187701
chr2	88345200	88346200	0.3976060471956927
chr2	88345300	88346300	0.6987037526940242
chr2	88345400	88346400	0.9470685253489524
chr2	88345500	88346500	0.4350031127525147
chr2	88345600	88346600	0.3576116666570416
chr2	88345700	88346700	0.9543784810448523
chr2	88345800	88346800	0.9786849096077896
chr2	88345900	88346900	1.4805624854425663
chr2	88346000	88347000	1.325682858263523
chr2	88346100	88347100	1.53379917674472
chr2	88346200	88347200	1.6477622899416358
chr2	88346300	88347300	1.5412339803577615
chr2	88346400	88347400	1.3687066897631317
chr2	88346500	88347500	1.8854324288596065
chr2	88346600	88347600	1.5398058620897217
chr2	88346700	88347700	1.2621228984266823
chr2	88346800	88347800	1.6336121095924592
chr2	88346900	88347900	1.613953051372844
chr2	88347000	88348000	1.6563311182523848
chr2	88347100	88348100	1.4221589070100842
chr2	88347200	88348200	1.3775666614890958
chr2	88347300	88348300	1.6044521115604102
chr2	88347400	88348400	1.6205095172593154
chr2	88347500	88348500	1.5331185282075048
chr2	88347600	88348600	1.983874326180356
chr2	88347700	88348700	2.0295409499086885
chr2	88347800	88348800	2.136864670217883
chr2	88347900	88348900	1.9402826450514927
chr2	88348000	88349000	2.1226725879705484
chr2	88348100	88349100	2.138677742157469
chr2	88348200	88349200	1.91479867990464
chr2	88349200	88350200	-0.7712186469256381
chr2	88349300	88350300	-0.8895541278323613
chr2	88349400	88350400	-0.4969390410385384
chr2	88349500	88350500	-0.395633330246937
chr2	88349600	88350600	-0.2792311992736293
chr2	88349700	88350700	-0.15314983044335975
chr2	88349800	88350800	0.25372974982354
chr2	88349900	88350900	0.7914894926842521
chr2	88350000	88351000	2.3068448041122784
chr2	88350100	88351100	2.3867699883582745
chr2	88350200	88351200	3.0052289887169397
chr2	88350300	88351300	3.0704779267886497
chr2	88350400	88351400	3.1006836384501715
chr2	88350500	88351500	3.6148991726870214
chr2	88350600	88351600	3.4367138357378995
chr2	88350700	88351700	3.221647800996488
chr2	88350800	88351800	2.8645637360107483
chr2	88351900	88352900	2.210695834840981
chr2	88352000	88353000	2.3287373377851575
chr2	88352100	88353100	2.1500420156227085
chr2	88352200	88353200	2.5079798548604857
chr2	88352300	88353300	2.9191571905390026
chr2	88352400	88353400	2.5161294504447627
chr2	88352500	88353500	2.146524861624989
chr2	88352600	88353600	2.4881551936500856
chr2	88353900	88354900	0.8793976091456494
chr2	88354000	88355000	0.8785582789165736
chr2	88354100	88355100	1.2994642388906064
chr2	88354200	88355200	1.2374603141596208
chr2	88354300	88355300	1.7403439074270786
chr2	88354400	88355400	1.585076632155055
chr2	88354500	88355500	1.7039902016669857
chr2	88354600	88355600	1.6520885582077824
chr2	88354700	88355700	2.362110147518845
chr2	88354800	88355800	2.654790085010498
chr2	88354900	88355900	2.027333746323049
chr2	88355000	88356000	2.7112211706911995
chr2	88355100	88356100	2.3846748476611634
chr2	88355200	88356200	2.0438107718001515
chr2	88355300	88356300	1.886167099938464
chr2	88355400	88356400	2.2711714401905647
chr2	88355500	88356500	1.9394289018666933
chr2	88355600	88356600	2.1807707701218986
chr2	88355700	88356700	1.3232181790124686
chr2	88355800	88356800	1.011215515300725
chr2	88355900	88356900	1.6900902625920968
chr2	88356000	88357000	1.3916247854916433
chr2	88356100	88357100	1.4763220968235145
chr2	88356200	88357200	1.4106083585889058
chr2	88356300	88357300	0.6385459298266897
chr2	88356400	88357400	0.6029092034773998
chr2	88356500	88357500	0.5422681268462239
chr2	88356600	88357600	0.4989826537099952
chr2	88358100	88359100	0.5096963175739238
chr2	88358200	88359200	0.8813599478547812
chr2	88358300	88359300	0.5744763200850467
chr2	88358400	88359400	0.5762709533817666
chr2	88358500	88359500	0.3746760731845156
chr2	88358600	88359600	1.091089218418034
chr2	88358700	88359700	0.9680601175806466
chr2	88358800	88359800	0.7777139671262548
chr2	88358900	88359900	1.0823466613058466
chr2	88359000	88360000	0.8585378082292299
chr2	88359100	88360100	1.0008079506314218
chr2	88359200	88360200	0.4766289444631795
chr2	88359300	88360300	0.8200985038732521
chr2	88359400	88360400	0.30009615381248844
chr2	88359500	88360500	0.33942469700850003
chr2	88359600	88360600	-0.012243753797198713
chr2	88359700	88360700	0.7507110174986541
chr2	88359800	88360800	0.5213377861248072
chr2	88359900	88360900	0.4195325158669339
chr2	88362100	88363100	-0.7433987796311371
chr2	88362200	88363200	-0.36773715716286703
chr2	88362300	88363300	0.09879083099508736
chr2	88362400	88363400	0.23403414809236395
chr2	88362500	88363500	0.3822378217425045
chr2	88362600	88363600	0.6142086200757696
chr2	88362700	88363700	0.3840051008464491
chr2	88362800	88363800	0.2541593518341209
chr2	88362900	88363900	0.5090756625464115
chr2	88363000	88364000	0.3895440843982067
chr2	88363100	88364100	0.4881918240711912
chr2	88363200	88364200	0.4001211601556775
chr2	88364300	88365300	1.5528781272323329
chr2	88364400	88365400	1.0718849592496642
chr2	88364500	88365500	0.9030643580455784
chr2	88364600	88365600	-0.07069726673831088
chr2	88364700	88365700	-0.034269763368694424
chr2	88364800	88365800	0.5767860198373685
chr2	88364900	88365900	-0.2993785202689161
chr2	88365000	88366000	-0.11876383432737256
chr2	88365100	88366100	-0.16104306009012906
chr2	88365200	88366200	-1.0499928594610457
chr2	88367100	88368100	-1.8985161101061367
chr2	88367200	88368200	-2.0831420899023767
chr2	88367300	88368300	-2.127133942133112
chr2	88367400	88368400	-2.1495009905395506
chr2	88367500	88368500	-1.9172569191201256
chr2	88367600	88368600	-1.8095548000269928
chr2	88367700	88368700	-1.5726569961300665
chr2	88367800	88368800	-0.6074293359699392
chr2	88367900	88368900	-0.7204701872558777
chr2	88368000	88369000	-0.3320425374140708
chr2	88368100	88369100	-0.013176443471580328
chr2	88368200	88369200	0.4107988220577081
chr2	88368300	88369300	0.4743048960606097
chr2	88368400	88369400	0.5570558019943038
chr2	88368500	88369500	0.542722103505006
chr2	88368600	88369600	0.02611600447696849
chr2	88368700	88369700	0.21186412787129336
chr2	88368800	88369800	-0.1657808995441025
chr2	88368900	88369900	0.013412862378789314
chr2	88369000	88370000	-0.8211887082360749
chr2	88369100	88370100	-0.9489727185806356
chr2	88369200	88370200	-1.2492948440957832
chr2	88369300	88370300	-0.8625906159029331
chr2	88369400	88370400	-0.7226467707181937
chr2	88369500	88370500	-0.5228823328373271
chr2	88369600	88370600	-0.5103106739246928
chr2	88369700	88370700	-0.9351709267225452
chr2	88369800	88370800	-0.8792598206566666
chr2	88369900	88370900	-0.4924342641101617
chr2	88370000	88371000	0.11290317211666252
chr2	88370100	88371100	0.4706914840616225
chr2	88370200	88371200	0.8996859543758309
chr2	88370300	88371300	0.9513450706081388
chr2	88370400	88371400	1.1757541775504128
chr2	88370500	88371500	1.2689138421609931
chr2	88370600	88371600	1.8268962814629472
chr2	88370700	88371700	2.0833897262872143
chr2	88370800	88371800	1.9506016169914309
chr2	88370900	88371900	1.2935626986987143
chr2	88371000	88372000	0.7267876366022694
chr2	88371100	88372100	0.4156188741424665
chr2	88371200	88372200	0.028358359764076437
chr2	88371300	88372300	0.08268025288180411
chr2	88371400	88372400	-0.10711664345970537
chr2	88371500	88372500	0.10360648694081294
chr2	88371600	88372600	-0.6207653433914359
chr2	88371700	88372700	-0.7045999205873865
chr2	88371800	88372800	-1.21517475637508
chr2	88371900	88372900	-0.8884132080160123
chr2	88372000	88373000	-0.11165635975842868
chr2	88372100	88373100	0.2003034236622162
chr2	88372200	88373200	0.05036361976749723
chr2	88372300	88373300	-0.4969277321517034
chr2	88372400	88373400	-0.4660501776545241
chr2	88372500	88373500	-1.141007352850349
chr2	88372600	88373600	-0.4653786738067343
chr2	88372700	88373700	0.4135056189662009
chr2	88372800	88373800	1.0407440032025002
chr2	88372900	88373900	1.4297855097260224
chr2	88373000	88374000	1.2072611235857298
chr2	88373100	88374100	0.8234656104237349
chr2	88373200	88374200	1.6711330218822964
chr2	88373300	88374300	1.1554122802438525
chr2	88373400	88374400	0.03096535370065908
chr2	88373500	88374500	-0.15527136218694584
chr2	88373600	88374600	-0.5775640319008976
chr2	88373700	88374700	-1.2922390000574664
chr2	88373800	88374800	-0.9273877640139432
chr2	88373900	88374900	-1.8219060126785285
chr2	88374000	88375000	-2.2854193261224833
chr2	88374100	88375100	-1.8696546666239835
chr2	88374200	88375200	-2.2398329382560447
chr2	88374300	88375300	-0.8334737487168148
chr2	88374400	88375400	0.06340748816388328
chr2	88374500	88375500	0.40399121573061
chr2	88374600	88375600	0.38444915569076266
chr2	88374700	88375700	0.15451534383250265
chr2	88374800	88375800	-0.6651735887265676
chr2	88374900	88375900	-0.4462588156050223
chr2	88375000	88376000	-0.2957135092729564
chr2	88375100	88376100	-0.35533616103387
chr2	88375200	88376200	-0.9022123094258556
chr2	88375300	88376300	-1.7271210128533967
chr2	88375400	88376400	-1.9581454351622731
chr2	88375500	88376500	-1.403383227807168
chr2	88375600	88376600	-1.4633586037599018
chr2	88375700	88376700	-1.168108730570145
chr2	88375800	88376800	-0.9044106192488656
chr2	88375900	88376900	-0.030505506312300205
chr2	88376000	88377000	0.29139034189921953
chr2	88376100	88377100	0.4704635263820086
chr2	88376200	88377200	1.0592528243088777
chr2	88376300	88377300	1.407795963287525
chr2	88376400	88377400	2.2436813470599306
chr2	88376500	88377500	2.0212970043933915
chr2	88376600	88377600	2.396774181077952
chr2	88376700	88377700	2.4594359111181707
chr2	88376800	88377800	2.4283087640150325
chr2	88376900	88377900	2.130237460974816
chr2	88377000	88378000	2.225403707191429
chr2	88377100	88378100	1.8224611456120958
chr2	88377200	88378200	1.4759605836607947
chr2	88377300	88378300	1.7248236381455964
chr2	88377400	88378400	1.1166560716344516
chr2	88377500	88378500	1.5019095084064231
chr2	88377600	88378600	1.560118807430959
chr2	88377700	88378700	1.69470319106156
chr2	88377800	88378800	2.2503088543555085
chr2	88377900	88378900	1.7473761390170963
chr2	88378000	88379000	1.6732723977910473
chr2	88378100	88379100	1.5292424339502575
chr2	88378200	88379200	1.4705499407655849
chr2	88378300	88379300	1.5068557172854025
chr2	88378400	88379400	1.5772667499680435
chr2	88378500	88379500	1.2027737913379724
chr2	88378600	88379600	1.3615104249954846
chr2	88378700	88379700	1.3911504513368995
chr2	88378800	88379800	1.2177291619402706
chr2	88378900	88379900	1.4646701073188504
chr2	88379000	88380000	1.7442103454306224
chr2	88379100	88380100	2.0438712355858115
chr2	88379200	88380200	1.3841885895387116
chr2	88379400	88380400	0.8165171643596163
chr2	88379500	88380500	0.75188417987348
chr2	88379600	88380600	0.2661130160665125
chr2	88379700	88380700	-0.4567285508549849
chr2	88379800	88380800	-0.6650315395508292
chr2	88379900	88380900	-1.2198804174368725
chr2	88380000	88381000	-1.943108437669589
chr2	88380100	88381100	-1.8529616653426093
chr2	88380200	88381200	-1.3290670463671421
chr2	88380300	88381300	-1.5400869526629064
chr2	88380400	88381400	-1.5611877448338547
chr2	88380500	88381500	-1.4803297514431704
chr2	88380600	88381600	-1.8959997700344344
chr2	88380700	88381700	-1.5965442740272773
chr2	88380800	88381800	-1.530008789983906
chr2	88380900	88381900	-1.329140129647181
chr2	88381000	88382000	-1.0821299182021917
chr2	88381100	88382100	-1.4343639605726195
chr2	88381200	88382200	-1.0648501224410103
chr2	88381500	88382500	-0.007940721931713008
chr2	88381700	88382700	-0.12140006249284052
chr2	88382300	88383300	0.4808332704549097
chr2	88382800	88383800	0.8276194953046321
chr2	88382900	88383900	1.2369958030489443
chr2	88383400	88384400	-0.3567204941933146
chr2	88383500	88384500	0.07363398263031612
chr2	88383600	88384600	-0.2541189728460783
chr2	88383700	88384700	-0.6721379273920728
chr2	88383800	88384800	-0.1651337460935021
chr2	88383900	88384900	-1.1131909638762445
chr2	88384000	88385000	-1.8792958582739547
chr2	88384100	88385100	-1.7490286784144755
chr2	88384200	88385200	-1.4419052546655504
chr2	88384300	88385300	-0.137776901221807
chr2	88384400	88385400	0.7960301526593604
chr2	88384500	88385500	0.7224751935906851
chr2	88384600	88385600	0.6502006962117349
chr2	88384700	88385700	1.2718644219414017
chr2	88384800	88385800	0.6653774625996263
chr2	88384900	88385900	0.8077089417602663
chr2	88385000	88386000	1.4357742289003355
chr2	88385100	88386100	0.8844339240959742
chr2	88385200	88386200	0.5537678642814725
chr2	88385300	88386300	0.4456201096851393
chr2	88385900	88386900	0.4963608843958848
chr2	88386000	88387000	0.4209868428872745
chr2	88386100	88387100	0.1748618293115604
chr2	88386200	88387200	0.19703231016455505
chr2	88386300	88387300	-0.10068352806112024
chr2	88386400	88387400	-0.06606835277297217
chr2	88386500	88387500	-0.2828409592274286
chr2	88386600	88387600	-0.4579581069293585
chr2	88386700	88387700	-0.8401488403375656
chr2	88386800	88387800	-0.4286707930527384
chr2	88386900	88387900	-0.7260822256561139
chr2	88387000	88388000	-0.2828381759394142
chr2	88387100	88388100	-0.4878026117593074
chr2	88387200	88388200	-0.07269745333636703
chr2	88387300	88388300	-0.1239312377700493
chr2	88387400	88388400	-0.4952717709034981
chr2	88387500	88388500	0.02390659523043696
chr2	88387600	88388600	-0.002051724929791141
chr2	88387700	88388700	0.05744526351176681
chr2	88387800	88388800	-0.4314999205123942
chr2	88387900	88388900	-0.4691020329292424
chr2	88388000	88389000	-1.1125698512436017
chr2	88388100	88389100	-0.6560080201786146
chr2	88388200	88389200	-0.812087686653193
chr2	88388300	88389300	-1.0146469264763942
chr2	88388400	88389400	-0.3235657740961685
chr2	88388500	88389500	-0.2313176850161099
chr2	88388600	88389600	0.03516698087564953
chr2	88388700	88389700	0.2475883760506697
chr2	88388800	88389800	-0.2813288575619551
chr2	88388900	88389900	0.2126531495895796
chr2	88389000	88390000	-0.012155212790258102
chr2	88390100	88391100	0.5249177236469508
chr2	88390200	88391200	0.486241621560144
chr2	88390300	88391300	0.750499661560264
chr2	88390400	88391400	0.20278905885706394
chr2	88390500	88391500	-0.9663668832450044
chr2	88390600	88391600	-0.8527349475499441
chr2	88390700	88391700	-1.1618350122628838
chr2	88390800	88391800	-0.30505626554480475
chr2	88390900	88391900	-0.18996172800497504
chr2	88391000	88392000	-0.31105748174521747
chr2	88391100	88392100	-0.003677300020025036
chr2	88391200	88392200	-0.4326910229863351
chr2	88391300	88392300	-0.7063677528924261
chr2	88391400	88392400	-1.1618501461444315
chr2	88391500	88392500	-0.4663702780907154
chr2	88391600	88392600	-0.6763321656824717
chr2	88391700	88392700	-0.9407532022889974
chr2	88391800	88392800	-1.4268128373966924
chr2	88391900	88392900	-2.054454588597843
chr2	88392000	88393000	-2.088391490811082
chr2	88392100	88393100	-2.456010043119016
chr2	88392200	88393200	-1.6731165277804012
chr2	88392300	88393300	-1.84099546683514
chr2	88392400	88393400	-1.4919049993923996
chr2	88392500	88393500	-0.9833787350720368
chr2	88392600	88393600	-1.1666290103510868
chr2	88392700	88393700	-0.2372812221447984
chr2	88393900	88394900	-0.2587286381568904
chr2	88394000	88395000	0.34375655325280996
chr2	88394100	88395100	-0.014503337183609471
chr2	88394200	88395200	-0.1900786806822748
chr2	88394300	88395300	-0.1193741835602826
chr2	88394400	88395400	-0.3441675978691831
chr2	88394500	88395500	-0.5752444715447993
chr2	88394600	88395600	-0.6505183900505764
chr2	88394700	88395700	-0.1916583312896987
chr2	88394800	88395800	-0.2784545823051613
chr2	88394900	88395900	0.3633149913838221
chr2	88395000	88396000	-0.6794693967419927
chr2	88395100	88396100	-0.8067466082049796
chr2	88395200	88396200	-1.3412953860992638
chr2	88395300	88396300	-1.4643626173775384
chr2	88395400	88396400	-1.4612221471495583
chr2	88395500	88396500	-1.6079769496902037
chr2	88395600	88396600	-1.4849736290047395
chr2	88395700	88396700	-1.1606511691511237
chr2	88395800	88396800	-1.672611059199545
chr2	88395900	88396900	-1.9826822519700589
chr2	88396000	88397000	-1.0797102207017604
chr2	88396100	88397100	-0.4749766937475048
chr2	88397200	88398200	0.8512884104133175
chr2	88397300	88398300	0.12726310407056352
chr2	88397400	88398400	0.6918993623534411
chr2	88397500	88398500	0.5843852256659561
chr2	88397600	88398600	0.6073649032722793
chr2	88397700	88398700	1.1755390093613245
chr2	88397800	88398800	1.2460773025914758
chr2	88397900	88398900	1.3566014746923196
chr2	88398000	88399000	1.4285418844670406
chr2	88398100	88399100	1.3287929342102165
chr2	88398200	88399200	1.384271951374243
chr2	88398300	88399300	2.299451513405286
chr2	88398500	88399500	2.0250518684442254
chr2	88398600	88399600	1.4670325723855009
chr2	88398700	88399700	1.1927235078248388
chr2	88398800	88399800	0.6394520302099189
chr2	88398900	88399900	1.0639122903452416
chr2	88399000	88400000	0.9780388823357941
chr2	88399100	88400100	0.8660124423886161
chr2	88399200	88400200	0.5644890776780663
chr2	88399300	88400300	0.5415237779674333
chr2	88399400	88400400	0.5338821426102289
chr2	88399500	88400500	0.17103711455399942
chr2	88399600	88400600	-0.0018669802762621176
chr2	88399700	88400700	-0.012270980730332906
chr2	88399800	88400800	0.3747580485816136
chr2	88399900	88400900	-0.09091689466338028
chr2	88400000	88401000	-0.17122606428148904
chr2	88400100	88401100	0.12255501569300672
chr2	88400200	88401200	0.9399454980435183
chr2	88400300	88401300	0.09296350842593132
chr2	88400400	88401400	-0.09226116540569022
chr2	88400500	88401500	-0.011527683402269529
chr2	88400600	88401600	0.28493084820158043
chr2	88400700	88401700	-0.03252525642374803
chr2	88400800	88401800	-0.28277310679259315
chr2	88400900	88401900	-0.29452292278241343
chr2	88401000	88402000	-0.27042079668850566
chr2	88401100	88402100	-0.4288965651803121
chr2	88401200	88402200	-0.6931006811462129
chr2	88401300	88402300	0.18006759929844787
chr2	88401400	88402400	0.4699693309926015
chr2	88401500	88402500	0.3645573535672889
chr2	88401600	88402600	0.18756115961709727
chr2	88401700	88402700	0.30815722851211075
chr2	88401800	88402800	0.7157021468299599
chr2	88401900	88402900	0.8072577205261912
chr2	88402000	88403000	1.319301909934163
chr2	88402100	88403100	1.3326176833626109
chr2	88402200	88403200	0.892601687672808
chr2	88402300	88403300	0.7777409663038297
chr2	88402400	88403400	0.27177417268694604
chr2	88402500	88403500	-0.37783287958763184
chr2	88402600	88403600	0.08619140881815023
chr2	88402700	88403700	0.03987057949794709
chr2	88402800	88403800	-0.5578590795644872
chr2	88402900	88403900	-0.5074309333993258
chr2	88403000	88404000	-1.1965431085884992
chr2	88403100	88404100	-1.5088133354962718
chr2	88403200	88404200	-1.200822902657336
chr2	88403300	88404300	-1.2852898901744474
chr2	88404400	88405400	1.6195366053558786
chr2	88404500	88405500	1.4025404872494376
chr2	88404600	88405600	1.5180343878783007
chr2	88404700	88405700	1.4570087861874768
chr2	88404800	88405800	1.576061123677607
chr2	88404900	88405900	1.5508441908209492
chr2	88405000	88406000	1.2316031247494066
chr2	88405100	88406100	0.9510299606815944
chr2	88405200	88406200	1.1754467443300272
chr2	88405300	88406300	0.5063825825892349
chr2	88405400	88406400	0.8344418800838106
chr2	88405500	88406500	0.0884040348551094
chr2	88405600	88406600	-0.3100431614091459
chr2	88405700	88406700	0.2522798652929795
chr2	88405800	88406800	0.37667093908467375
chr2	88405900	88406900	0.32831907107108244
chr2	88406000	88407000	0.39912533827968394
chr2	88406100	88407100	-0.039047256512376366
chr2	88406200	88407200	-0.2421027657627673
chr2	88406300	88407300	-0.4408769142388762
chr2	88406400	88407400	-0.8322538183379945
chr2	88406500	88407500	-0.2717612715009749
chr2	88406600	88407600	0.2473473415965661
chr2	88406700	88407700	0.04343912946768415
chr2	88406800	88407800	-0.07513283304752978
chr2	88406900	88407900	-0.3645095533809427
chr2	88407000	88408000	-0.3708739035468504
chr2	88407100	88408100	-0.3785374688813356
chr2	88407200	88408200	-0.3544102398829844
chr2	88407300	88408300	0.09428723232035474
chr2	88407400	88408400	0.20474592852257692
chr2	88407500	88408500	-0.01986609644143137
chr2	88407600	88408600	-0.5070078914161639
chr2	88407700	88408700	-0.011020460868235896
chr2	88407800	88408800	0.7091556759964688
chr2	88407900	88408900	1.1350384103853886
chr2	88408000	88409000	0.5305045408932587
chr2	88408100	88409100	1.1399120708247077
chr2	88408200	88409200	1.250551480590179
chr2	88408300	88409300	1.4060716150389094
chr2	88408400	88409400	1.1423133272653212
chr2	88408500	88409500	1.4772048364061627
chr2	88408600	88409600	1.5005332743216748
chr2	88408700	88409700	0.7683907475337971
chr2	88408800	88409800	0.4297989264764631
chr2	88408900	88409900	0.07654300188259422
chr2	88409000	88410000	-0.01151701273786054
chr2	88409100	88410100	-0.6993716966484447
chr2	88409200	88410200	-0.8112093110225788
chr2	88409300	88410300	-0.8121442341484247
chr2	88409400	88410400	-0.7595184825161537
chr2	88409500	88410500	-1.2269953017517807
chr2	88409600	88410600	-1.1481726828590608
chr2	88409700	88410700	-0.9035216469244636
chr2	88409800	88410800	-0.4814434057272393
chr2	88409900	88410900	-0.4712983620566592
chr2	88410000	88411000	-0.0069940153462747
chr2	88410100	88411100	0.8616673444439591
chr2	88410200	88411200	0.8893599908868527
chr2	88410300	88411300	0.902144534546001
chr2	88410400	88411400	0.9421876528686944
chr2	88410500	88411500	1.056219203754611
chr2	88410600	88411600	1.020631022113721
chr2	88410700	88411700	1.3198899638999333
chr2	88410800	88411800	1.3345923543938092
chr2	88411900	88412900	0.2378285132698905
chr2	88412000	88413000	-0.27097503031074927
chr2	88412100	88413100	0.05454459956584115
chr2	88412200	88413200	-0.005530908561929692
chr2	88412300	88413300	0.20509771689933984
chr2	88412400	88413400	0.6400764793808046
chr2	88412500	88413500	1.0004057366166523
chr2	88412600	88413600	1.3316375614683873
chr2	88412700	88413700	1.3595870267529429
chr2	88412800	88413800	1.9068455823480093
chr2	88412900	88413900	2.1623162043178668
chr2	88413000	88414000	2.0979241646860327
chr2	88413100	88414100	1.5791147963525636
chr2	88413200	88414200	2.2456886451257607
chr2	88413300	88414300	1.4776977837709508
chr2	88413400	88414400	1.0244490928553716
chr2	88413500	88414500	0.8947415304603062
chr2	88413600	88414600	0.1854993912684138
chr2	88413700	88414700	0.8652829284974857
chr2	88413800	88414800	0.1824348580390523
chr2	88413900	88414900	0.2685028151487536
chr2	88414000	88415000	0.4259620052947302
chr2	88414100	88415100	0.3510838987529568
chr2	88414200	88415200	-0.3443927657669525
chr2	88414300	88415300	0.4366681543475106
chr2	88415400	88416400	0.2572530126403587
chr2	88415500	88416500	0.4724800163308394
chr2	88415600	88416600	0.4289521875403646
chr2	88415700	88416700	0.0121142501709913
chr2	88415800	88416800	-0.08769840895907181
chr2	88415900	88416900	-0.6520473086294672
chr2	88416000	88417000	-0.20662648732081124
chr2	88416100	88417100	-0.1624825357711478
chr2	88416200	88417200	0.43296674779866745
chr2	88416300	88417300	-0.42682572508623023
chr2	88416400	88417400	0.003662626003703061
chr2	88416500	88417500	-0.09090486512635472
chr2	88416600	88417600	-0.38674357892689504
chr2	88416700	88417700	-0.10410502899296142
chr2	88416800	88417800	-0.4862905847732561
chr2	88416900	88417900	0.07230968832806968
chr2	88417000	88418000	-0.19101398758337165
chr2	88417100	88418100	-0.481627679036543
chr2	88417200	88418200	-0.3839524971885893
chr2	88417300	88418300	-0.4464315938265774
chr2	88417400	88418400	-0.032625929230013125
chr2	88417500	88418500	0.2628051338539898
chr2	88417600	88418600	0.5069942253743867
chr2	88418900	88419900	0.4511214895965984
chr2	88419000	88420000	0.9186240616838579
chr2	88419100	88420100	1.2781047137629409
chr2	88419200	88420200	0.9902335271135204
chr2	88419300	88420300	0.5193354850903427
chr2	88419400	88420400	0.3891629054393155
chr2	88419500	88420500	0.6619157426240608
chr2	88420700	88421700	-1.3439159597781958
chr2	88420800	88421800	-0.5964625413674497
chr2	88420900	88421900	-0.8299780191859822
chr2	88421000	88422000	-0.8153400776306519
chr2	88421100	88422100	-0.5168517222315457
chr2	88421200	88422200	-0.702260491252052
chr2	88421300	88422300	-0.5743015187453778
chr2	88421400	88422400	-0.5962848258351446
chr2	88421500	88422500	0.20050690375741972
chr2	88423300	88424300	-0.013140375456635585
chr2	88423400	88424400	0.2252852285770729
chr2	88423500	88424500	0.1515254928485828
chr2	88423600	88424600	-0.07597168836238198
chr2	88423700	88424700	0.2636763140925236
chr2	88423800	88424800	-0.007905180916624873
chr2	88423900	88424900	-0.5237051818628647
chr2	88424000	88425000	-0.7616015233835728
chr2	88424100	88425100	-1.4628609303154696
chr2	88424200	88425200	-0.6816916852849213
chr2	88424300	88425300	-0.5617722967021107
chr2	88424400	88425400	-1.3371536311748693
chr2	88424500	88425500	-1.0387566282060663
chr2	88424600	88425600	-1.4977514219640005
chr2	88424700	88425700	-1.2606228683462488
chr2	88424800	88425800	-0.7207401789617547
chr2	88424900	88425900	-0.0030767019993220967
chr2	88425000	88426000	0.5772956081103723
chr2	88425100	88426100	1.5111231171820836
chr2	88425200	88426200	1.2031316997940582
chr2	88425300	88426300	1.3333605861567974
chr2	88427900	88428900	-0.7893664843681896
chr2	88428000	88429000	-0.9797360881905133
chr2	88428100	88429100	-0.8271251552195564
chr2	88428200	88429200	-1.4044902495817015
chr2	88428300	88429300	-1.112470681707468
chr2	88428400	88429400	-1.4600018352632678
chr2	88429600	88430600	-2.1153271561377984
chr2	88429700	88430700	-1.8107952620660648
chr2	88429800	88430800	-1.3024977484006883
chr2	88429900	88430900	-1.3056231044719264
chr2	88430000	88431000	-0.14135605018851408
chr2	88430100	88431100	-0.4091229724108113
chr2	88430200	88431200	-0.475997297132764
chr2	88430300	88431300	0.0136728041797463
chr2	88430400	88431400	-0.016736270226462534
chr2	88430500	88431500	0.3593634763928994
chr2	88430600	88431600	1.4307803574703224
chr2	88430700	88431700	1.250549404980855
chr2	88430800	88431800	0.5724304647650178
chr2	88431700	88432700	-1.4741972926930402
chr2	88431900	88432900	-0.7655135461376444
chr2	88432000	88433000	-0.6689775761865597
chr2	88432100	88433100	-0.5660003400060754
chr2	88432200	88433200	-1.0677330733314558
chr2	88432300	88433300	-1.3048140215741024
chr2	88432400	88433400	-1.287177575520677
chr2	88432500	88433500	-0.6897213158493729
chr2	88432600	88433600	-1.188989287300107
chr2	88432900	88433900	-1.1941981501691767
chr2	88435300	88436300	-0.8629410083450066
chr2	88435400	88436400	-0.8476134606461531
chr2	88435500	88436500	-0.7738226124502507
chr2	88435700	88436700	-0.3084355349823392
chr2	88435800	88436800	-0.22251955806895324
chr2	88435900	88436900	0.2255419212942167
chr2	88436000	88437000	-0.09281180091599125
chr2	88436100	88437100	-0.2826290548997536
chr2	88436200	88437200	-0.3795419681789952
chr2	88436300	88437300	0.02500669283886613
chr2	88436400	88437400	0.13516560249651616
chr2	88436500	88437500	0.4491974478579861
chr2	88436600	88437600	0.34011699556093483
chr2	88436700	88437700	0.5675438962666425
chr2	88436800	88437800	0.6029630808201137
chr2	88436900	88437900	0.05113874559394587
chr2	88437000	88438000	0.05564313293892712
chr2	88438600	88439600	-0.4844262352876073
chr2	88438700	88439700	-0.32698799652070226
chr2	88438800	88439800	-0.033998393129264816
chr2	88438900	88439900	0.2236276066326027
chr2	88439000	88440000	0.24895011557991395
chr2	88439100	88440100	0.17309786533869248
chr2	88439200	88440200	0.5814646084554381
chr2	88439700	88440700	-0.6986378347162007
chr2	88439800	88440800	-0.4031513699894333
chr2	88439900	88440900	-0.5605073394724919
chr2	88440000	88441000	-0.9561987510257798
chr2	88440100	88441100	-0.6117021952150051
chr2	88440200	88441200	-0.2978710824155665
chr2	88440300	88441300	0.16872237878871585
chr2	88440400	88441400	0.6497444621631467
chr2	88440500	88441500	0.8627375250020308
chr2	88440600	88441600	1.0987908385620675
chr2	88440700	88441700	1.791719871764175
chr2	88440800	88441800	1.3959518829202515
chr2	88440900	88441900	1.4378619112113606
chr2	88441000	88442000	1.633246931472604
chr2	88441100	88442100	0.8823900977576145
chr2	88441200	88442200	0.8416329302471679
chr2	88441300	88442300	0.4472877450658892
chr2	88441400	88442400	-0.4822234922883141
chr2	88441500	88442500	-0.8683295857028769
chr2	88441600	88442600	-0.7484557960141269
chr2	88441700	88442700	-1.229313557520478
chr2	88441800	88442800	-0.9648126528800116
chr2	88441900	88442900	-0.490625765895247
chr2	88442000	88443000	-0.49108944528348336
chr2	88442100	88443100	-0.16103296836130074
chr2	88442200	88443200	-0.6688011114042463
chr2	88442300	88443300	-0.9521264947408654
chr2	88442400	88443400	-0.5009669453730817
chr2	88442500	88443500	-0.9657648199058876
chr2	88442600	88443600	-1.3804318205072084
chr2	88442700	88443700	-1.7266762133144582
chr2	88442800	88443800	-1.9513567353923529
chr2	88442900	88443900	-2.9765949922979282
chr2	88443000	88444000	-2.712780903129269
chr2	88443100	88444100	-2.653698415670763
chr2	88443200	88444200	-2.4196722821984764
chr2	88443300	88444300	-1.8207634562176696
chr2	88443400	88444400	-1.5066855495554523
chr2	88443500	88444500	-0.01517077119223795
chr2	88443600	88444600	0.003301834515372079
chr2	88443700	88444700	0.3217027403374789
chr2	88443800	88444800	0.6740445630955159
chr2	88443900	88444900	1.4760506052801792
chr2	88444000	88445000	1.0920405971563487
chr2	88444100	88445100	1.0291090409518264
chr2	88444200	88445200	1.1463785779077036
chr2	88444300	88445300	1.0901082616047868
chr2	88444400	88445400	0.8116799538365622
chr2	88444500	88445500	0.7230384406433862
chr2	88444600	88445600	0.7529113235186234
chr2	88444700	88445700	0.7643606428093789
chr2	88444800	88445800	0.6944939911526067
chr2	88444900	88445900	0.7240759998222488
chr2	88445000	88446000	0.9011844938689375
chr2	88445100	88446100	0.4966342817867408
chr2	88445200	88446200	0.4207804049302936
chr2	88445300	88446300	0.3605623974661446
chr2	88445400	88446400	0.0308877220565087
chr2	88445500	88446500	-1.799266647253316
chr2	88445600	88446600	-1.109385107800844
chr2	88445700	88446700	-1.2902179887693237
chr2	88445800	88446800	-1.6367323307314354
chr2	88445900	88446900	-1.6557848903879602
chr2	88446000	88447000	-1.2701901682060774
chr2	88446100	88447100	-0.5964554076004696
chr2	88446200	88447200	-1.0606312875736428
chr2	88446300	88447300	-1.4271636719984606
chr2	88446400	88447400	-2.109592478398824
chr2	88446500	88447500	-0.5591856046706346
chr2	88446600	88447600	-0.6170879468903447
chr2	88446700	88447700	-0.3544015673156775
chr2	88446800	88447800	-0.20898840766003232
chr2	88446900	88447900	-0.11728964955537535
chr2	88447000	88448000	0.08111584352853225
chr2	88447100	88448100	0.4968567024833839
chr2	88447200	88448200	0.6572143031572276
chr2	88447300	88448300	0.7905840550117114
chr2	88447400	88448400	1.5095735407681845
chr2	88447500	88448500	1.3287877632424092
chr2	88447600	88448600	0.9039835841417372
chr2	88447700	88448700	1.064247109470652
chr2	88447800	88448800	1.922379524986612
chr2	88447900	88448900	2.052270653519599
chr2	88448000	88449000	1.8717843489791661
chr2	88448100	88449100	1.9979381840461723
chr2	88448200	88449200	1.9318771279770977
chr2	88448300	88449300	1.915569426711852
chr2	88448400	88449400	1.6348796569996993
chr2	88448500	88449500	1.3775716142417551
chr2	88448600	88449600	2.121411729821865
chr2	88448700	88449700	1.8838252992728417
chr2	88448800	88449800	1.3734470324352857
chr2	88448900	88449900	0.6223532829761911
chr2	88449000	88450000	-0.14591357587859052
chr2	88449100	88450100	-0.5548846747666129
chr2	88449200	88450200	-0.18991546379475494
chr2	88449300	88450300	-0.05411636270796431
chr2	88449400	88450400	0.19103676119880506
chr2	88449500	88450500	0.3892421154873973
chr2	88449600	88450600	0.0437091302266821
chr2	88449700	88450700	-0.4962986248906036
chr2	88449800	88450800	-0.8725949631918638
chr2	88449900	88450900	-0.8778044115084492
chr2	88450000	88451000	-0.35126175679066945
chr2	88450100	88451100	-0.9659133018855752
chr2	88450200	88451200	-1.1294031248425842
chr2	88450300	88451300	-1.3259221690542344
chr2	88450400	88451400	-1.2553218865544409
chr2	88450500	88451500	-1.7293536534696383
chr2	88450600	88451600	-2.48384466515316
chr2	88450700	88451700	-2.007559685223048
chr2	88450800	88451800	-2.018419934578481
chr2	88450900	88451900	-0.7832736446738434
chr2	88451000	88452000	0.5900163925835737
chr2	88451100	88452100	1.6855297490565877
chr2	88451200	88452200	2.6761309719109407
chr2	88451300	88452300	3.3935749184852635
chr2	88451400	88452400	4.066305521367274
chr2	88451500	88452500	4.704969885404241
chr2	88451600	88452600	5.551897434516653
chr2	88451700	88452700	5.749470777350348
chr2	88451800	88452800	5.179121571740873
chr2	88451900	88452900	4.897325645645768
chr2	88452000	88453000	3.7329333363054045
chr2	88452100	88453100	3.6983266169162614
chr2	88452200	88453200	2.845237967461157
chr2	88452300	88453300	2.7895752080975167
chr2	88452400	88453400	2.43945460090056
chr2	88452500	88453500	2.4685002817871338
chr2	88452600	88453600	1.821012755690356
chr2	88452700	88453700	1.517744473483145
chr2	88452800	88453800	2.242755782102656
chr2	88452900	88453900	1.895809150742985
chr2	88453000	88454000	2.1635224199843437
chr2	88453100	88454100	1.4611550665708994
chr2	88453200	88454200	1.7488499371880295
chr2	88454000	88455000	0.7940459587524816
chr2	88454100	88455100	1.4793284314038473
chr2	88454200	88455200	2.2948537494227623
chr2	88454300	88455300	2.8732970861483493
chr2	88454400	88455400	2.4496671542868738
chr2	88454500	88455500	2.139416571269113
chr2	88455900	88456900	1.4781343476921047
chr2	88456000	88457000	1.054221850355986
chr2	88456100	88457100	0.5813744716111171
chr2	88456200	88457200	0.4940829897002656
chr2	88456300	88457300	1.0605451271540034
chr2	88457300	88458300	0.4860160268064644
chr2	88457400	88458400	1.110545541505479
chr2	88457500	88458500	1.3135442194634777
chr2	88457600	88458600	1.6066983330600033
chr2	88457700	88458700	1.28390221627539
chr2	88457800	88458800	1.0108565050238665
chr2	88457900	88458900	1.1024625520934392
chr2	88458000	88459000	0.4928402165285392
chr2	88458100	88459100	0.8210236631312726
chr2	88458200	88459200	1.7814842650250178
chr2	88458300	88459300	1.2683295592665926
chr2	88458400	88459400	0.4037941200087679
chr2	88458500	88459500	0.05675298504438779
chr2	88458600	88459600	-0.4102973325645509
chr2	88458700	88459700	0.1784269251808389
chr2	88459800	88460800	0.019128276384385502
chr2	88459900	88460900	0.031990304703663944
chr2	88460000	88461000	0.08873213215187507
chr2	88461100	88462100	-0.3131683726020948
chr2	88461200	88462200	-0.6513716693840593
chr2	88461300	88462300	-1.1781377001551705
chr2	88461400	88462400	-1.159121770942573
chr2	88461500	88462500	-0.4388155305152303
chr2	88461600	88462600	-0.21947620545853408
chr2	88461700	88462700	-0.14639054529416085
chr2	88461800	88462800	0.10074756126597513
chr2	88461900	88462900	0.2116260121642184
chr2	88462000	88463000	0.9602722357183733
chr2	88462100	88463100	0.5078524451272931
chr2	88464000	88465000	0.3289642713310664
chr2	88464100	88465100	-0.5309164134607286
chr2	88464200	88465200	-1.1342546833752392
chr2	88465300	88466300	-0.02948843137283012
chr2	88465400	88466400	-0.18197452113331408
chr2	88465500	88466500	-0.08078827944217717
chr2	88465600	88466600	-0.16266258356521915
chr2	88465700	88466700	0.5810265315248228
chr2	88465800	88466800	0.3447940670497304
chr2	88465900	88466900	1.1290701822527207
chr2	88466000	88467000	1.411703083319771
chr2	88466100	88467100	1.6394789930416436
chr2	88466200	88467200	2.5092601864768618
chr2	88466300	88467300	2.7125276621577616
chr2	88466400	88467400	2.8706405168115667
chr2	88466500	88467500	2.7895680690540705
chr2	88466600	88467600	2.5177061780772103
chr2	88467800	88468800	0.18442390153588
chr2	88467900	88468900	0.13260350525618306
chr2	88468000	88469000	-0.2593417923690377
chr2	88468100	88469100	-0.19716281077011488
chr2	88468200	88469200	0.19711528345337684
chr2	88468300	88469300	0.20361180058673328
chr2	88468400	88469400	0.06822927051616831
chr2	88468500	88469500	-0.20127707711349327
chr2	88468600	88469600	-0.3443622221418424
chr2	88468700	88469700	-0.7323288824645519
chr2	88468800	88469800	-1.3989445586969158
chr2	88468900	88469900	-1.298329319307674
chr2	88469000	88470000	-1.6284211716002066
chr2	88469100	88470100	-1.4223493408560293
chr2	88469200	88470200	-1.7153664766905186
chr2	88469300	88470300	-1.7682951591691902
chr2	88469400	88470400	-1.210857061262936
chr2	88469500	88470500	-0.4802784952422115
chr2	88469600	88470600	-0.9126455435225824
chr2	88469700	88470700	-0.3670868237872208
chr2	88469800	88470800	0.24850885928838864
chr2	88469900	88470900	0.4877188408821394
chr2	88470000	88471000	1.244734104013859
chr2	88470100	88471100	1.3467525718726792
chr2	88470200	88471200	1.4736444944523523
chr2	88470300	88471300	1.5851529078844104
chr2	88470400	88471400	1.2113603641948976
chr2	88470500	88471500	0.8916175220221675
chr2	88470600	88471600	1.4918148356305012
chr2	88470700	88471700	1.6429901963924178
chr2	88472600	88473600	-0.4491216835877169
chr2	88472700	88473700	-0.35636105646475325
chr2	88472800	88473800	-0.2841697745559564
chr2	88472900	88473900	-0.2431344111765309
chr2	88473000	88474000	-0.32810954371340906
chr2	88473100	88474100	-1.2345293202318923
chr2	88473200	88474200	-0.0936636220407138
chr2	88473300	88474300	0.2534494818050029
chr2	88473400	88474400	0.7271346537938754
chr2	88473500	88474500	1.3079608787418957
chr2	88473600	88474600	1.009932216819375
chr2	88473700	88474700	1.1155955734218783
chr2	88473800	88474800	1.1263367336215646
chr2	88473900	88474900	1.6107327220359868
chr2	88474000	88475000	0.9695870089036478
chr2	88474100	88475100	1.3799268440784949
chr2	88474200	88475200	0.7900370098128641
chr2	88474300	88475300	1.1491782688222183
chr2	88474400	88475400	0.944290726361796
chr2	88474500	88475500	0.8482581677212196
chr2	88474600	88475600	1.3627029124760826
chr2	88474700	88475700	1.4987924343580603
chr2	88474800	88475800	1.0027021549153692
chr2	88474900	88475900	-0.10348750531985017
chr2	88475000	88476000	0.4384946684468404
chr2	88475100	88476100	1.0844784163810632
chr2	88475200	88476200	1.4226158527419006
chr2	88475300	88476300	1.2500740034421751
chr2	88475400	88476400	1.0617423202930345
chr2	88475500	88476500	0.7348189787579532
chr2	88475600	88476600	-0.39709218429686255
chr2	88475700	88476700	-0.4001727291410783
chr2	88475800	88476800	-0.0184117299520958
chr2	88475900	88476900	0.34238050115206803
chr2	88476000	88477000	0.4735771020170154
chr2	88476100	88477100	-0.2568484207516773
chr2	88476200	88477200	-0.9728046980452796
chr2	88476300	88477300	-1.1065113504830542
chr2	88476400	88477400	-1.5589920693420127
chr2	88476500	88477500	-1.0346222947823118
chr2	88476600	88477600	0.17965165204905564
chr2	88476700	88477700	0.3675011177031092
chr2	88476800	88477800	0.0784207431414825
chr2	88476900	88477900	-0.10019996396146244
chr2	88477000	88478000	-0.2737380913710047
chr2	88477100	88478100	0.4932919799225233
chr2	88477200	88478200	0.6618717267170614
chr2	88477300	88478300	1.2636889740912345
chr2	88477400	88478400	1.8532960260848697
chr2	88477500	88478500	1.4737581272148776
chr2	88477600	88478600	0.9818442887102752
chr2	88477700	88478700	0.687336539908576
chr2	88477800	88478800	1.3632649856947832
chr2	88477900	88478900	1.4761429211514476
chr2	88478000	88479000	1.858125768698175
chr2	88478100	88479100	1.2847459098977168
chr2	88478300	88479300	1.1150533718885485
chr2	88478400	88479400	0.7382801921268219
chr2	88478500	88479500	1.2841844550225163
chr2	88478600	88479600	1.044171559238861
chr2	88478700	88479700	1.0993686246512937
chr2	88478800	88479800	0.6068129877433136
chr2	88478900	88479900	0.8688331409224348
chr2	88479000	88480000	0.2379888366632225
chr2	88479100	88480100	0.5434065406648874
chr2	88479200	88480200	-0.02471973113050694
chr2	88479300	88480300	0.02084509850752441
chr2	88479400	88480400	0.032912075164798306
chr2	88479500	88480500	-0.2897886037714016
chr2	88479600	88480600	-0.22175994655683667
chr2	88479700	88480700	-0.10639404847666624
chr2	88479800	88480800	-0.4447135976291045
chr2	88479900	88480900	-0.16754945587531994
chr2	88480000	88481000	0.2832961757614846
chr2	88480100	88481100	0.8375497856241464
chr2	88480200	88481200	1.5168156478554091
chr2	88480300	88481300	1.4823063754186585
chr2	88480400	88481400	1.6959154561439522
chr2	88480500	88481500	1.4124435078911626
chr2	88480600	88481600	1.9187681681170912
chr2	88480700	88481700	1.7110481805654862
chr2	88480800	88481800	1.9648198844278504
chr2	88480900	88481900	1.821457537190826
chr2	88481000	88482000	2.0007347577802417
chr2	88481100	88482100	1.8296832572177533
chr2	88481200	88482200	1.6664601001673411
chr2	88481300	88482300	1.9930478802845408
chr2	88481400	88482400	1.9963622413915287
chr2	88481500	88482500	2.7276342397719824
chr2	88481600	88482600	2.4758542020161403
chr2	88481700	88482700	2.691177034185848
chr2	88481800	88482800	2.4157181631813307
chr2	88481900	88482900	2.7874958225792024
chr2	88482000	88483000	2.430864804103104
chr2	88482100	88483100	2.623846667072121
chr2	88482200	88483200	2.2285987141958596
chr2	88482300	88483300	1.8630900571231848
chr2	88482400	88483400	1.86692226203442
chr2	88482500	88483500	1.4706037120617612
chr2	88482600	88483600	1.8905710341424
chr2	88482700	88483700	1.6299132757721897
chr2	88482800	88483800	2.0423543893742044
chr2	88482900	88483900	1.3449162392596197
chr2	88483000	88484000	1.2993670092982452
chr2	88483100	88484100	0.7347506885599709
chr2	88483200	88484200	0.7136327024349681
chr2	88483300	88484300	-0.1903559788869533
chr2	88483400	88484400	-0.24110521521416034
chr2	88483500	88484500	-0.3231163554822633
chr2	88483600	88484600	-0.9587344699312972
chr2	88483700	88484700	-0.8340563234924878
chr2	88483800	88484800	-0.9586262753350788
chr2	88483900	88484900	-0.6905047240101663
chr2	88484000	88485000	-0.7997360781667823
chr2	88484100	88485100	-0.3454317062951819
chr2	88484200	88485200	-0.15455347670931893
chr2	88484300	88485300	0.8212909330636141
chr2	88484400	88485400	0.6558351671931167
chr2	88484500	88485500	0.8478295997330358
chr2	88484600	88485600	1.4678184028600674
chr2	88484700	88485700	1.2076685859021912
chr2	88484800	88485800	1.4063643676141844
chr2	88484900	88485900	0.9960129819890188
chr2	88485000	88486000	0.7566373007030484
chr2	88485100	88486100	0.7753995810068705
chr2	88485200	88486200	0.7632259351234204
chr2	88485300	88486300	0.10773034554888726
chr2	88485400	88486400	0.08971930605545486
chr2	88485500	88486500	-0.015557842161901366
chr2	88485600	88486600	-0.7318597076239737
chr2	88485700	88486700	-0.6276005204935733
chr2	88485800	88486800	-0.9893119891531076
chr2	88485900	88486900	-1.1528780344784906
chr2	88486000	88487000	-0.9722274935996241
chr2	88486100	88487100	-1.2969082345813132
chr2	88488400	88489400	-0.4694120148488172
chr2	88488500	88489500	0.022018229176572687
chr2	88488600	88489600	-0.006163610754360998
chr2	88488700	88489700	0.17525435784358848
chr2	88488800	88489800	-0.19960691717477014
chr2	88488900	88489900	0.08211394630584068
chr2	88489000	88490000	-0.27319933199683255
chr2	88489100	88490100	0.08470144687181955
chr2	88489200	88490200	0.3344401955156295
chr2	88489300	88490300	0.4178309161773628
chr2	88489400	88490400	0.7706348341585677
chr2	88489500	88490500	0.4606624178427445
chr2	88489600	88490600	0.5438272616919627
chr2	88489700	88490700	0.3841252825296737
chr2	88489800	88490800	0.5676722905658949
chr2	88489900	88490900	0.4156967898463102
chr2	88490000	88491000	0.9627024173615956
chr2	88491600	88492600	1.4130844188160747
chr2	88491700	88492700	1.5343342703093301
chr2	88491800	88492800	1.5862266717438689
chr2	88491900	88492900	1.2737548430744436
chr2	88492000	88493000	0.879825627656824
chr2	88492100	88493100	0.8258734835160496
chr2	88492200	88493200	1.173549211017482
chr2	88492300	88493300	0.7992519045292951
chr2	88492400	88493400	0.4893994395441431
chr2	88492500	88493500	0.4266356078373659
chr2	88492600	88493600	-0.017715446299057257
chr2	88492700	88493700	-0.006538081427881801
chr2	88492800	88493800	0.2372965368750239
chr2	88492900	88493900	0.17181424893367347
chr2	88493000	88494000	0.5289336956831366
chr2	88493100	88494100	0.8017095265799282
chr2	88493200	88494200	0.6211225769763848
chr2	88493300	88494300	1.4646411770461691
chr2	88493400	88494400	2.3000666218582166
chr2	88493500	88494500	2.355089922296828
chr2	88493600	88494600	2.6663316522114973
chr2	88493700	88494700	2.388083517825572
chr2	88493800	88494800	2.1762998980078128
chr2	88493900	88494900	2.4581455988711967
chr2	88494000	88495000	2.1619030255188356
chr2	88494100	88495100	1.8866919048768107
chr2	88494200	88495200	2.3469708033302488
chr2	88494300	88495300	2.2620248308716087
chr2	88494400	88495400	1.8283306048199264
chr2	88494500	88495500	1.9316098332542118
chr2	88494600	88495600	1.7107230833664793
chr2	88494700	88495700	1.8910537641164733
chr2	88494800	88495800	1.7721478228573764
chr2	88494900	88495900	1.5666670779699885
chr2	88495000	88496000	1.91595149709131
chr2	88495100	88496100	1.9438248070468416
chr2	88495200	88496200	0.920601824697698
chr2	88495300	88496300	1.0799610152250565
chr2	88495400	88496400	1.1027543477179451
chr2	88495500	88496500	0.9931486156184084
chr2	88495600	88496600	1.402815400422354
chr2	88495700	88496700	1.1213099634891184
chr2	88495800	88496800	0.8593615447021611
chr2	88495900	88496900	1.4068305396516674
chr2	88496000	88497000	1.2115647619412393
chr2	88496100	88497100	0.788589979959179
chr2	88496200	88497200	1.9343961787025057
chr2	88496300	88497300	1.2478184560897971
chr2	88496400	88497400	1.1322482070673179
chr2	88496500	88497500	1.6841760496473652
chr2	88496600	88497600	1.2504939368624088
chr2	88496700	88497700	1.8707625332951607
chr2	88496800	88497800	1.737014578644949
chr2	88496900	88497900	1.863687807207416
chr2	88498000	88499000	1.6954061158416254
chr2	88498100	88499100	1.6352859730059697
chr2	88498200	88499200	1.933350320892645
chr2	88498300	88499300	2.618548774598449
chr2	88498400	88499400	2.7604996585433628
chr2	88498500	88499500	2.4571718807404577
chr2	88498600	88499600	2.0506726129264825
chr2	88498700	88499700	1.1890649323353992
chr2	88498800	88499800	0.6455891580499677
chr2	88498900	88499900	0.7873160564697387
chr2	88499000	88500000	1.383100098387574
chr2	88499100	88500100	1.5545117392056165
chr2	88499200	88500200	0.5473892693778191
chr2	88499300	88500300	0.1311484451054336
chr2	88499400	88500400	-0.2523191438161024
chr2	88499500	88500500	-0.1114702674787878
chr2	88499600	88500600	0.3449735312048098
chr2	88499700	88500700	0.8473344533161842
chr2	88499800	88500800	1.3159341865085885
chr2	88499900	88500900	1.2190945728073952
chr2	88500000	88501000	1.0922164772864025
chr2	88500100	88501100	0.8558530411012845
chr2	88500200	88501200	1.3240886366730171
chr2	88501600	88502600	0.17459789388591002
chr2	88501700	88502700	-0.14594798038985274
chr2	88501800	88502800	-0.7877635667947818
chr2	88501900	88502900	-0.8387986055555829
chr2	88502000	88503000	-1.3029751879323908
chr2	88502100	88503100	-1.5445314091843212
chr2	88502200	88503200	-1.61801674322828
chr2	88502300	88503300	-1.961197017407008
chr2	88502400	88503400	-2.399077369745339
chr2	88502500	88503500	-2.5398445609173685
chr2	88502600	88503600	-3.07250259652955
chr2	88502700	88503700	-2.531930988982148
chr2	88502800	88503800	-2.518645869359768
chr2	88502900	88503900	-3.2879536909610128
chr2	88503000	88504000	-5.054103164693384
chr2	88503100	88504100	-9.646681481956984
chr2	88505100	88506100	-9.704568351899141
chr2	88505200	88506200	-9.312844726552088
chr2	88505300	88506300	-9.753958064021514
chr2	88505400	88506400	-9.748476674915537
chr2	88505500	88506500	-9.206958518732806
chr2	88505600	88506600	-9.709744887080936
chr2	88505700	88506700	-9.810345388135547
chr2	88505800	88506800	-9.492491351463222
chr2	88505900	88506900	-7.739825533310615
chr2	88506000	88507000	-6.790375349635541
chr2	88506100	88507100	-6.3019594815995035
chr2	88506200	88507200	-6.6159916052476895
chr2	88506300	88507300	-6.342168778988433
chr2	88506400	88507400	-6.385685936408241
chr2	88506500	88507500	-6.409456218621905
chr2	88506600	88507600	-5.85034451313488
chr2	88506700	88507700	-5.248326312173474
chr2	88506800	88507800	-4.228191962121039
chr2	88506900	88507900	-4.4997101920146285
chr2	88507000	88508000	-4.965863395544109
chr2	88507100	88508100	-4.962029278812539
chr2	88507200	88508200	-3.9602310212473024
chr2	88507300	88508300	-3.2972472641779778
chr2	88507400	88508400	-2.568759664328109
chr2	88507500	88508500	-2.1373636329732064
chr2	88507600	88508600	-1.7466051135276002
chr2	88507700	88508700	-1.1232262387067071
chr2	88508200	88509200	-3.272351273190444
chr2	88508300	88509300	-4.271119012330677
chr2	88508400	88509400	-4.702003009247427
chr2	88508500	88509500	-4.773749064050159
chr2	88508600	88509600	-5.459767165242903
chr2	88508700	88509700	-4.974565345237858
chr2	88508800	88509800	-5.032192766031444
chr2	88508900	88509900	-5.0734389395577
chr2	88511700	88512700	0.45476699401249104
chr2	88511800	88512800	0.4045553525907875
chr2	88511900	88512900	0.16858410540222402
chr2	88512000	88513000	-0.2774755908707814
chr2	88512100	88513100	-0.2671670629997224
chr2	88512200	88513200	-0.01666816748737816
chr2	88512300	88513300	-0.06040677890677621
chr2	88512400	88513400	0.04337340117047098
chr2	88513000	88514000	-1.8201782792776444
chr2	88513100	88514100	-2.676642123036656
chr2	88513200	88514200	-2.9673866430413534
chr2	88513300	88514300	-3.4252853993999826
chr2	88513400	88514400	-3.486465811450629
chr2	88513500	88514500	-3.441867869728114
chr2	88513600	88514600	-3.3119273373223965
chr2	88513700	88514700	-3.71161350664169
chr2	88513800	88514800	-4.075816393042048
chr2	88513900	88514900	-4.621611668167794
chr2	88515500	88516500	-1.4363548056953714
chr2	88515600	88516600	-1.34001994137165
chr2	88515700	88516700	-1.0537357398004077
chr2	88515800	88516800	-0.7907741791798808
chr2	88515900	88516900	-0.7739062855300934
chr2	88516000	88517000	-1.3181152994463732
chr2	88516100	88517100	-2.0668145007301204
chr2	88516200	88517200	-2.702080196395831
chr2	88516300	88517300	-2.5283511848107683
chr2	88516400	88517400	-2.9536394041656235
chr2	88516500	88517500	-2.8392872494633146
chr2	88516600	88517600	-3.635415802504693
chr2	88516700	88517700	-4.282957913472574
chr2	88516800	88517800	-4.9826538407734535
chr2	88516900	88517900	-5.062087791911078
chr2	88517000	88518000	-4.269968132200473
chr2	88517100	88518100	-3.7140334724270176
chr2	88517200	88518200	-4.538718510403617
chr2	88517300	88518300	-4.683548469832835
chr2	88517400	88518400	-4.2830638995673525
chr2	88517500	88518500	-4.480801001732722
chr2	88517600	88518600	-3.6819852387615484
chr2	88517700	88518700	-4.020009388160759
chr2	88517800	88518800	-3.896978769592805
chr2	88517900	88518900	-3.656051806337994
chr2	88518000	88519000	-3.684431512391876
chr2	88518100	88519100	-3.4016941427301
chr2	88518200	88519200	-1.8530649012449518
chr2	88518300	88519300	-2.1536857565952228
chr2	88518400	88519400	-2.108679409532673
chr2	88519500	88520500	-1.3089933196772858
chr2	88519600	88520600	-1.9512779518844885
chr2	88519700	88520700	-2.188018952512512
chr2	88519800	88520800	-2.3372605368185866
chr2	88519900	88520900	-2.3059958883441642
chr2	88520000	88521000	-2.435079749815009
chr2	88520100	88521100	-3.0086916992723927
chr2	88520200	88521200	-3.1560750045280472
chr2	88520300	88521300	-3.411458066774801
chr2	88520400	88521400	-4.194149735883902
chr2	88520500	88521500	-3.43174952997756
chr2	88520600	88521600	-3.209500982900304
chr2	88520700	88521700	-3.5935251760804663
chr2	88520800	88521800	-3.3486667681365168
chr2	88520900	88521900	-3.3267820095573684
chr2	88521000	88522000	-3.0504519596760695
chr2	88522100	88523100	-0.22106641650293385
chr2	88522200	88523200	-0.9402150916090456
chr2	88522300	88523300	-0.43945685541597423
chr2	88522400	88523400	-0.5956047099237839
chr2	88522500	88523500	-0.7421333119166534
chr2	88522600	88523600	-0.5998551037613526
chr2	88522700	88523700	-0.35495658302642635
chr2	88522800	88523800	-0.4359682144603005
chr2	88523800	88524800	0.7263265677332819
chr2	88523900	88524900	0.7900226784163944
chr2	88524000	88525000	0.8392434116032067
chr2	88524100	88525100	0.8030934044761721
chr2	88524200	88525200	0.4096368951469169
chr2	88524300	88525300	0.19261532918908736
chr2	88524400	88525400	-0.4706946776482995
chr2	88524500	88525500	-0.0938875435495163
chr2	88524600	88525600	-0.6225220555354073
chr2	88524700	88525700	-0.6812728943309027
chr2	88524800	88525800	-1.4138591597179824
chr2	88524900	88525900	-1.7500569615020516
chr2	88525000	88526000	-1.543223154969257
chr2	88525100	88526100	-1.392676504767684
chr2	88525200	88526200	-0.7634993805486103
chr2	88525300	88526300	-0.6663779508180965
chr2	88525400	88526400	-0.2537089548897449
chr2	88525500	88526500	-0.007026189965468535
chr2	88525600	88526600	-0.05288808911710228
chr2	88525700	88526700	-0.7864730847249399
chr2	88525800	88526800	-0.8407864723459906
chr2	88525900	88526900	-0.4531453976111408
chr2	88526000	88527000	-0.06563361033989305
chr2	88526100	88527100	-0.6099903549282315
chr2	88526200	88527200	-0.5632059419652173
chr2	88526300	88527300	0.07868300335959577
chr2	88526400	88527400	-0.3610502053954109
chr2	88526500	88527500	-0.9729087038322168
chr2	88526600	88527600	-0.9532836313345078
chr2	88526700	88527700	-0.2230879709372029
chr2	88526800	88527800	-0.2927885157161957
chr2	88526900	88527900	-0.4247757418464696
chr2	88527000	88528000	-1.2455308650084465
chr2	88527100	88528100	-1.2506551864744344
chr2	88527200	88528200	-1.2778824033865457
chr2	88527300	88528300	-1.6020292823657818
chr2	88527400	88528400	-1.6261371134497655
chr2	88527500	88528500	-1.0278932760954915
chr2	88527600	88528600	-0.895482137555808
chr2	88527700	88528700	-0.8099458840824162
chr2	88527800	88528800	-0.7628093307066555
chr2	88527900	88528900	-0.6598203724836547
chr2	88528000	88529000	-0.6955263109715663
chr2	88528100	88529100	-0.5022055000553761
chr2	88528200	88529200	-1.2258942311232641
chr2	88528300	88529300	-1.1621598753509097
chr2	88528400	88529400	-0.7097780425332204
chr2	88528500	88529500	-0.6056389658995858
chr2	88528600	88529600	-0.35737216159708945
chr2	88528700	88529700	-0.2513753857805256
chr2	88528800	88529800	-0.3640425190935737
chr2	88528900	88529900	-0.5582442204013301
chr2	88529000	88530000	0.3399845796523698
chr2	88529100	88530100	-0.03886049680529391
chr2	88529200	88530200	0.5108536686087233
chr2	88529300	88530300	0.1147627568930242
chr2	88529400	88530400	-0.6134465358824506
chr2	88529500	88530500	-0.8347025723222241
chr2	88529600	88530600	-1.121955717275476
chr2	88529700	88530700	-1.6372878331635434
chr2	88529800	88530800	-1.4443706784394081
chr2	88529900	88530900	-1.9608338529700529
chr2	88530000	88531000	-2.339972147662826
chr2	88530100	88531100	-2.224900397950832
chr2	88530200	88531200	-2.6304340427991493
chr2	88530300	88531300	-2.7546807713575046
chr2	88530400	88531400	-2.2063191194089122
chr2	88530500	88531500	-2.0445987868282782
chr2	88530600	88531600	-2.1244571767070286
chr2	88530700	88531700	-2.337401690099395
chr2	88530800	88531800	-1.962947963408349
chr2	88530900	88531900	-1.4648713712796997
chr2	88532300	88533300	-1.2185145049794242
chr2	88532400	88533400	-1.2904344251900657
chr2	88532500	88533500	-1.4363724405385851
chr2	88532600	88533600	-1.3792921973149321
chr2	88532700	88533700	-1.2500945499351734
chr2	88532800	88533800	-1.6834342113510865
chr2	88532900	88533900	-0.9612655113853972
chr2	88533000	88534000	-0.2906289003544919
chr2	88533100	88534100	-0.5920710936416337
chr2	88534500	88535500	-0.29994146419903644
chr2	88534600	88535600	-0.31138870581924155
chr2	88534700	88535700	-0.18477244042785784
chr2	88535800	88536800	-0.7400459185420608
chr2	88535900	88536900	-0.3819141959238117
chr2	88536000	88537000	-0.36461041582276527
chr2	88536100	88537100	-0.1367806037551866
chr2	88536200	88537200	-0.15613356576785434
chr2	88536300	88537300	-0.5566407452855494
chr2	88536400	88537400	-0.09692860398948604
chr2	88536500	88537500	0.10095623667166266
chr2	88536600	88537600	0.7203153646160972
chr2	88536700	88537700	0.8993377769837945
chr2	88536800	88537800	0.1943911713901132
chr2	88536900	88537900	-0.33177816130564985
chr2	88537000	88538000	-0.14089505286961826
chr2	88537100	88538100	-0.8228272656942716
chr2	88537200	88538200	-2.2338533521787785
chr2	88537300	88538300	-2.4014318844100413
chr2	88537400	88538400	-3.3241055153866177
chr2	88537500	88538500	-3.924873199079442
chr2	88537600	88538600	-5.147136045065069
chr2	88537700	88538700	-5.561065401418515
chr2	88537800	88538800	-5.5831874906968615
chr2	88537900	88538900	-6.137512135118799
chr2	88538000	88539000	-6.413113725058205
chr2	88538100	88539100	-6.531103097271953
chr2	88538200	88539200	-5.564876379373429
chr2	88538300	88539300	-5.545230877298441
chr2	88538400	88539400	-5.231630702074006
chr2	88538500	88539500	-5.531532962121254
chr2	88538600	88539600	-5.000971356910059
chr2	88538700	88539700	-4.721567853241054
chr2	88538800	88539800	-4.4782913696607975
chr2	88538900	88539900	-4.022954829087773
chr2	88539000	88540000	-3.9771890333785582
chr2	88539100	88540100	-2.838408227614218
chr2	88539200	88540200	-2.8016035660392045
chr2	88539300	88540300	-3.2413373788907425
chr2	88539400	88540400	-2.9406676010166457
chr2	88539500	88540500	-2.1758238115082325
chr2	88539600	88540600	-1.5723390668259032
chr2	88539700	88540700	-1.6946425088028318
chr2	88539800	88540800	-1.2420581056487128
chr2	88539900	88540900	-0.5254277032588258
chr2	88540100	88541100	-1.4830023314244034
chr2	88540700	88541700	-0.5060919301314184
chr2	88540800	88541800	-0.7402589940974186
chr2	88540900	88541900	-1.0132759396755924
chr2	88541000	88542000	-1.1166262968204013
chr2	88541100	88542100	-0.28369765674406383
chr2	88541200	88542200	-1.6480924065182938
chr2	88541300	88542300	-1.8398829973945448
chr2	88541400	88542400	-0.9309023735157506
chr2	88541500	88542500	-1.8538479997773496
chr2	88541600	88542600	-2.1210131205232474
chr2	88541700	88542700	-2.218097042330486
chr2	88541800	88542800	-1.5417787022008769
chr2	88541900	88542900	-1.5541684069992938
chr2	88542000	88543000	-1.5495532363787299
chr2	88542100	88543100	-1.3588889083970368
chr2	88542200	88543200	-1.1449375900461525
chr2	88542300	88543300	-1.5473642511406602
chr2	88542400	88543400	-1.950031023859764
chr2	88542500	88543500	-0.8662316517005717
chr2	88542600	88543600	-1.09346370708504
chr2	88542700	88543700	-0.8963152361332324
chr2	88542800	88543800	-1.2222508189604064
chr2	88542900	88543900	-1.0351168114297378
chr2	88543000	88544000	-0.6571629100902293
chr2	88543100	88544100	-0.8688937794883327
chr2	88543200	88544200	-0.7199840432391352
chr2	88543300	88544300	0.11123434721453428
chr2	88543400	88544400	0.6391331178228836
chr2	88543500	88544500	0.2484032048686944
chr2	88543600	88544600	0.7927131289118211
chr2	88543700	88544700	1.016152518233726
chr2	88543800	88544800	0.8614313844598572
chr2	88543900	88544900	1.0463069108282146
chr2	88544500	88545500	-0.5436364188238803
chr2	88544700	88545700	-0.4979711143715465
chr2	88544800	88545800	-0.4481602381366974
chr2	88544900	88545900	-1.0834925672357465
chr2	88545000	88546000	-1.0773972075127405
chr2	88545100	88546100	-0.5524191537614701
chr2	88545200	88546200	-0.7842426060384747
chr2	88545300	88546300	-1.000987265358522
chr2	88545400	88546400	-2.071477398980933
chr2	88545500	88546500	-1.692470795532431
chr2	88545600	88546600	-1.7535181384478111
chr2	88545700	88546700	-1.3628752471712833
chr2	88545800	88546800	-1.7250961492793706
chr2	88545900	88546900	-1.5136032083485609
chr2	88546000	88547000	-1.5475476454796142
chr2	88546100	88547100	-1.7590236895075446
chr2	88546200	88547200	-1.4645548402475066
chr2	88546300	88547300	-1.1527493949216718
chr2	88546400	88547400	-0.2441956384744292
chr2	88546500	88547500	-0.5812185401339288
chr2	88546600	88547600	-0.8765113275857521
chr2	88546700	88547700	-1.3461488242005304
chr2	88546800	88547800	-0.7577952556899206
chr2	88546900	88547900	-0.8602474446050988
chr2	88547000	88548000	-0.6180020011094846
chr2	88547100	88548100	-0.9393587332791388
chr2	88547200	88548200	-0.9704391870244578
chr2	88547300	88548300	-0.9165932145229898
chr2	88547400	88548400	-0.7784974472916053
chr2	88547500	88548500	-1.3765146422807806
chr2	88547600	88548600	-1.3601232714575162
chr2	88547700	88548700	-0.6690455814779523
chr2	88547800	88548800	-1.0605655137610166
chr2	88547900	88548900	-0.7295628735083098
chr2	88548000	88549000	-1.0757335458421171
chr2	88548100	88549100	-0.8905257089422491
chr2	88548200	88549200	-0.992201208920845
chr2	88548300	88549300	-1.2046498360642044
chr2	88548400	88549400	-0.9510323551594024
chr2	88548500	88549500	-0.8861786934834417
chr2	88548600	88549600	-1.1257016691664092
chr2	88548700	88549700	-1.7282808772375924
chr2	88548800	88549800	-1.5614672669634675
chr2	88548900	88549900	-1.891516410015556
chr2	88549000	88550000	-0.9941892953305694
chr2	88549100	88550100	-0.2701196649893983
chr2	88549200	88550200	0.2059137184717516
chr2	88549300	88550300	0.2389623137935507
chr2	88549400	88550400	0.4801253803569303
chr2	88549500	88550500	0.6418321589750918
chr2	88549600	88550600	0.6567405131393266
chr2	88549700	88550700	0.5893405777479371
chr2	88549800	88550800	0.8263849188131368
chr2	88549900	88550900	0.7272435123209965
chr2	88550000	88551000	-0.03656219247956338
chr2	88550100	88551100	-0.5410835953564979
chr2	88550200	88551200	-0.7726318080581359
chr2	88550300	88551300	-0.2882516325542996
chr2	88551400	88552400	-0.78017070715655
chr2	88551500	88552500	-0.4636529558101735
chr2	88551600	88552600	-0.0924782089056377
chr2	88551700	88552700	-0.1567231312489528
chr2	88551800	88552800	-0.2382647605330141
chr2	88551900	88552900	0.0436436458267142
chr2	88552000	88553000	0.09674038410639335
chr2	88552100	88553100	0.5368216051670197
chr2	88552200	88553200	0.5805609729005119
chr2	88552300	88553300	0.880234292459127
chr2	88552400	88553400	0.3471119812452561
chr2	88552500	88553500	0.7225770520613858
chr2	88552600	88553600	-0.04531896415308997
chr2	88552700	88553700	0.028643053822192895
chr2	88552800	88553800	0.34470055718835313
chr2	88552900	88553900	0.6903184349114804
chr2	88553000	88554000	1.1427852542887798
chr2	88553100	88554100	0.5920046798096446
chr2	88553200	88554200	0.2208016788348176
chr2	88553300	88554300	0.5772184753810066
chr2	88553400	88554400	0.39020208360612574
chr2	88553500	88554500	-0.2839371096262603
chr2	88553600	88554600	0.06440278592309312
chr2	88553700	88554700	-0.0132808898338121
chr2	88553800	88554800	-0.2857896568306272
chr2	88553900	88554900	-0.689215412494037
chr2	88554000	88555000	-1.2559985789241208
chr2	88554100	88555100	-1.5238388517006791
chr2	88554200	88555200	-1.1598125681635325
chr2	88554300	88555300	-1.1719291673853505
chr2	88554400	88555400	-0.7946584944477256
chr2	88554500	88555500	-0.2733248681317391
chr2	88554600	88555600	0.02607397054601528
chr2	88554700	88555700	0.6179711367042364
chr2	88554800	88555800	0.9016490791486792
chr2	88554900	88555900	1.2230256422272665
chr2	88555000	88556000	1.9204759324354446
chr2	88555100	88556100	1.86278778917234
chr2	88555200	88556200	1.6672221112250545
chr2	88555300	88556300	0.8362119232002213
chr2	88555400	88556400	0.8887403003450935
chr2	88555500	88556500	0.5592870542941613
chr2	88555600	88556600	0.3970700967990324
chr2	88555700	88556700	-0.007412764489508719
chr2	88555800	88556800	-0.6614339398344052
chr2	88555900	88556900	-0.9171225289015056
chr2	88556000	88557000	-1.9793672161370557
chr2	88556100	88557100	-2.005654107428405
chr2	88556200	88557200	-1.2820165761486289
chr2	88556300	88557300	-0.4537428037425678
chr2	88556400	88557400	-0.4846539534395716
chr2	88556500	88557500	-0.866042567724563
chr2	88556600	88557600	-1.072433125684004
chr2	88556700	88557700	-0.7269807571115865
chr2	88556800	88557800	-0.038284863098262664
chr2	88556900	88557900	-0.2725220845820089
chr2	88557000	88558000	0.38065575537859625
chr2	88557100	88558100	0.8780242585976131
chr2	88557200	88558200	0.06972054806625208
chr2	88557300	88558300	0.057185157974854885
chr2	88557400	88558400	0.3899183835404805
chr2	88557500	88558500	0.3109034226781172
chr2	88557600	88558600	0.8222403541721193
chr2	88557700	88558700	0.8287524895283164
chr2	88557800	88558800	0.5248966974445705
chr2	88557900	88558900	0.3522949467203774
chr2	88558000	88559000	0.47810344735558197
chr2	88558100	88559100	0.6723276887252324
chr2	88558200	88559200	1.0297087843145851
chr2	88558300	88559300	0.7936661533877792
chr2	88558400	88559400	0.3862971641445149
chr2	88558500	88559500	1.3283465453169294
chr2	88558600	88559600	1.2699048429477082
chr2	88558700	88559700	0.44556333987545377
chr2	88558800	88559800	0.3453290960737798
chr2	88558900	88559900	0.3999406330727879
chr2	88559000	88560000	-0.26935977439022646
chr2	88559100	88560100	-0.009176589697334779
chr2	88559200	88560200	0.15933344026609453
chr2	88559300	88560300	-0.05649320468837436
chr2	88559400	88560400	0.5810495646287748
chr2	88559500	88560500	0.3528161513239008
chr2	88559600	88560600	0.05940975770034694
chr2	88559700	88560700	0.8037580219748167
chr2	88560800	88561800	2.2731611112899865
chr2	88560900	88561900	2.4401777134248768
chr2	88561000	88562000	1.7001821411435591
chr2	88561100	88562100	1.6090981430783529
chr2	88561200	88562200	1.5721301529993017
chr2	88561300	88562300	1.5180505296709923
chr2	88561400	88562400	1.4428910393923
chr2	88561500	88562500	1.3722634386032004
chr2	88561600	88562600	1.3772729817799152
chr2	88561700	88562700	1.4294869563553751
chr2	88561800	88562800	0.8144280219399695
chr2	88561900	88562900	0.8640627461369854
chr2	88562000	88563000	1.8403864742137652
chr2	88562100	88563100	2.198975416576089
chr2	88562200	88563200	2.466680102350004
chr2	88562300	88563300	2.711206430279503
chr2	88562400	88563400	2.386780226254024
chr2	88562500	88563500	2.009507506310991
chr2	88562600	88563600	1.976571016364682
chr2	88562700	88563700	2.1220159281318605
chr2	88562800	88563800	2.656324134281477
chr2	88562900	88563900	1.8558732147833288
chr2	88563000	88564000	1.540550057968813
chr2	88563100	88564100	1.2951592242803331
chr2	88563200	88564200	1.6571424353695237
chr2	88563300	88564300	1.5514715592182615
chr2	88563400	88564400	1.2573577639587448
chr2	88563500	88564500	1.5811953166879549
chr2	88563600	88564600	1.836227111269223
chr2	88563700	88564700	1.869946174954719
chr2	88563800	88564800	1.5744042204275253
chr2	88563900	88564900	2.0118434042130766
chr2	88564000	88565000	2.175218966365151
chr2	88564100	88565100	1.7604417384700617
chr2	88565200	88566200	1.8337913966955213
chr2	88565300	88566300	1.8524974177209443
chr2	88565400	88566400	2.253745288557104
chr2	88565500	88566500	1.8597952389097816
chr2	88565600	88566600	1.1769037794764434
chr2	88565700	88566700	1.1778040658817877
chr2	88565800	88566800	1.2218072281246215
chr2	88565900	88566900	1.251011555313791
chr2	88566000	88567000	1.134134890925949
chr2	88566100	88567100	1.2450405193820595
chr2	88566200	88567200	1.7775275602919272
chr2	88566300	88567300	1.7365407539096822
chr2	88566400	88567400	1.4462939099798011
chr2	88566500	88567500	1.7585160604916934
chr2	88566600	88567600	3.100651270246302
chr2	88566700	88567700	2.98512970021841
chr2	88566800	88567800	3.6295511136519503
chr2	88566900	88567900	3.4636823348029955
chr2	88567000	88568000	3.4871959903516463
chr2	88567100	88568100	3.4340236287979464
chr2	88567200	88568200	2.9493353801624966
chr2	88567300	88568300	2.608782567565468
chr2	88567400	88568400	2.4466595756709606
chr2	88567500	88568500	2.7544908352723976
chr2	88567600	88568600	2.054324259188418
chr2	88567700	88568700	1.9199878405732085
chr2	88567800	88568800	1.8340714238868239
chr2	88567900	88568900	1.3184728572585307
chr2	88568000	88569000	1.1295911839171702
chr2	88568100	88569100	1.0022644109036558
chr2	88568200	88569200	1.7912207784791512
chr2	88568300	88569300	2.5530028207798656
chr2	88568400	88569400	2.3681115954824983
chr2	88568500	88569500	2.5298971588753343
chr2	88568600	88569600	3.177302820157065
chr2	88568700	88569700	3.2630832834463823
chr2	88568800	88569800	3.220969518143713
chr2	88568900	88569900	3.9458498854061
chr2	88569000	88570000	3.8803513641284284
chr2	88569100	88570100	3.6743581936329406
chr2	88569200	88570200	3.3198394686811814
chr2	88569300	88570300	2.8258358306083946
chr2	88569400	88570400	2.382738854152371
chr2	88569500	88570500	2.10950909565226
chr2	88569600	88570600	1.6219963573438632
chr2	88569700	88570700	1.0651349854472862
chr2	88569800	88570800	0.5084416810802639
chr2	88569900	88570900	0.8718026256939496
chr2	88570000	88571000	1.1025655352691897
chr2	88570100	88571100	1.286096828269156
chr2	88570200	88571200	0.8065955569944839
chr2	88570300	88571300	0.6556265393844007
chr2	88570400	88571400	1.208798689237211
chr2	88570500	88571500	0.7940881105174612
chr2	88570600	88571600	0.8608562575423901
chr2	88570700	88571700	1.0856626088572374
chr2	88570800	88571800	1.0114573007173018
chr2	88570900	88571900	0.4830214669738445
chr2	88571000	88572000	0.7641667502239224
chr2	88571100	88572100	0.6253347932025083
chr2	88571200	88572200	1.4379856364536352
chr2	88571300	88572300	1.392297572731657
chr2	88571400	88572400	1.4417185674384292
chr2	88571500	88572500	1.8900801630946933
chr2	88571600	88572600	1.6561428276483583
chr2	88571700	88572700	1.6145283291692971
chr2	88571800	88572800	2.112022093358903
chr2	88571900	88572900	2.3141847875600217
chr2	88572000	88573000	2.153775194779546
chr2	88572100	88573100	2.139091155125333
chr2	88572200	88573200	0.8184621683372519
chr2	88572300	88573300	1.1940309206650923
chr2	88572400	88573400	1.0467302870666093
chr2	88572500	88573500	1.4130086684240042
chr2	88572600	88573600	1.827249478187009
chr2	88572700	88573700	2.2779288308111987
chr2	88572800	88573800	2.043036172478196
chr2	88572900	88573900	2.1565515708653282
chr2	88573000	88574000	2.4298678854338904
chr2	88573100	88574100	2.27827864577285
chr2	88573200	88574200	3.281736759458683
chr2	88573300	88574300	3.197862913831715
chr2	88573400	88574400	3.5321575647365253
chr2	88573500	88574500	2.9218001019354145
chr2	88573600	88574600	2.177668644077044
chr2	88573700	88574700	2.1707060481388565
chr2	88573800	88574800	2.9954593209006752
chr2	88573900	88574900	3.0726573743781938
chr2	88574000	88575000	2.1784369642395496
chr2	88574100	88575100	2.5182637759262607
chr2	88574200	88575200	2.795668562541935
chr2	88574300	88575300	2.884022018397593
chr2	88574400	88575400	2.27865731649436
chr2	88574500	88575500	2.8837020117149037
chr2	88574600	88575600	3.589682677139787
chr2	88574700	88575700	3.418901938593582
chr2	88574800	88575800	2.925425091814257
chr2	88574900	88575900	2.656541829441256
chr2	88575000	88576000	3.1169478370210055
chr2	88575100	88576100	2.708754084708433
chr2	88575200	88576200	2.2276269939555697
chr2	88575300	88576300	1.7172582653523103
chr2	88575400	88576400	2.0940532623488584
chr2	88575500	88576500	1.7462337136716073
chr2	88575600	88576600	1.2065085887683922
chr2	88575700	88576700	1.8733936750762288
chr2	88575800	88576800	1.1357413791886262
chr2	88575900	88576900	1.1701189899959474
chr2	88576000	88577000	1.1684755719890383
chr2	88576100	88577100	1.9928161592849905
chr2	88576200	88577200	1.7285575752510556
chr2	88576300	88577300	2.6218238122955357
chr2	88576400	88577400	2.3917274691036763
chr2	88577100	88578100	0.9053673987047444
chr2	88577200	88578200	1.2471401899447268
chr2	88577500	88578500	1.8615271421127242
chr2	88578500	88579500	1.091500687978326
chr2	88578700	88579700	1.9873244386099893
chr2	88578800	88579800	1.9147374979881333
chr2	88578900	88579900	1.5569802627177838
chr2	88579000	88580000	1.7345295267191767
chr2	88579100	88580100	2.0937938552243924
chr2	88579200	88580200	1.8531391914551063
chr2	88579300	88580300	2.2338336017895624
chr2	88579400	88580400	2.20353522406105
chr2	88579500	88580500	2.2566996329806472
chr2	88579600	88580600	1.751604624423697
chr2	88579700	88580700	1.695233536217058
chr2	88579800	88580800	1.7211719611962857
chr2	88579900	88580900	1.6005352435931073
chr2	88580000	88581000	1.438695111782654
chr2	88580100	88581100	1.2645234026995371
chr2	88580200	88581200	1.14185824361028
chr2	88580400	88581400	1.360787217654118
chr2	88580600	88581600	1.7110019618161572
chr2	88580700	88581700	1.6284496649558482
chr2	88580800	88581800	1.3774916892329023
chr2	88580900	88581900	1.3582418778839338
chr2	88581000	88582000	1.0718185361629429
chr2	88581100	88582100	0.9042715900672208
chr2	88581200	88582200	1.0666807607479567
chr2	88581300	88582300	0.5029408989892269
chr2	88581400	88582400	0.2517930819791524
chr2	88581500	88582500	-0.20479940025555785
chr2	88581600	88582600	-0.2977210009231777
chr2	88581700	88582700	-1.0334259870107991
chr2	88581800	88582800	-0.9135707659945841
chr2	88581900	88582900	-0.055626032197124434
chr2	88582000	88583000	0.33844583815647294
chr2	88582100	88583100	0.8199861863597896
chr2	88582200	88583200	1.208081972782124
chr2	88582300	88583300	1.6367084441771371
chr2	88582400	88583400	1.7267186283009952
chr2	88582500	88583500	2.043540767983944
chr2	88582600	88583600	2.080446962635545
chr2	88582700	88583700	2.6994146737461446
chr2	88582800	88583800	2.6446129924055635
chr2	88582900	88583900	1.881218131246697
chr2	88583000	88584000	1.638478416955509
chr2	88583100	88584100	1.6692845957967333
chr2	88583200	88584200	1.1286326197782002
chr2	88583300	88584300	1.417127865548749
chr2	88583400	88584400	1.6110749465475322
chr2	88583500	88584500	1.5416013697363675
chr2	88584900	88585900	2.1424994423761006
chr2	88585000	88586000	2.625222219784184
chr2	88585100	88586100	2.6765672008215966
chr2	88585200	88586200	2.3928175586088742
chr2	88585300	88586300	2.247577547587395
chr2	88585400	88586400	2.191374100069186
chr2	88585500	88586500	2.176591059137312
chr2	88587300	88588300	2.570449904646144
chr2	88587400	88588400	2.371280305041393
chr2	88587500	88588500	2.6199951818078597
chr2	88587600	88588600	2.7525885670683343
chr2	88587700	88588700	2.672829026155421
chr2	88587800	88588800	3.4234574147383183
chr2	88587900	88588900	3.924039616780256
chr2	88588000	88589000	3.9491041237343514
chr2	88588100	88589100	3.6551670678881822
chr2	88588200	88589200	3.655120829467617
chr2	88588300	88589300	3.4509898628035094
chr2	88588400	88589400	3.5626890324365776
chr2	88588500	88589500	3.882277347843046
chr2	88588600	88589600	3.8285243978310177
chr2	88588700	88589700	3.8239934977898407
chr2	88588800	88589800	2.679053103789614
chr2	88588900	88589900	2.610028577064406
chr2	88589000	88590000	2.1231832313336043
chr2	88589100	88590100	1.9971471495112867
chr2	88589200	88590200	1.99509831359532
chr2	88589300	88590300	1.4219126561067024
chr2	88589400	88590400	1.1523485118019448
chr2	88589500	88590500	0.487732754683426
chr2	88589600	88590600	0.5797932190724696
chr2	88589700	88590700	0.058954404177927834
chr2	88589800	88590800	0.87781426076338
chr2	88589900	88590900	0.4597518905517728
chr2	88590000	88591000	0.801035326396902
chr2	88590100	88591100	1.2958260082050257
chr2	88590200	88591200	1.3578320257469192
chr2	88590300	88591300	1.4299166110015027
chr2	88590400	88591400	1.248340836864428
chr2	88590500	88591500	1.4345363412902477
chr2	88590600	88591600	1.0345668039119056
chr2	88590700	88591700	1.5226994635168012
chr2	88590800	88591800	0.7556416290901241
chr2	88590900	88591900	0.3190217260589959
chr2	88591000	88592000	0.14232648020679883
chr2	88591100	88592100	-0.4627532030600486
chr2	88591200	88592200	-0.4743168049113846
chr2	88591300	88592300	-0.4620003442424022
chr2	88591400	88592400	-0.7218338002251229
chr2	88591500	88592500	-0.39451217781785203
chr2	88591600	88592600	-0.3240936134916794
chr2	88591700	88592700	-0.2582717876728641
chr2	88591800	88592800	-0.11609140559140314
chr2	88591900	88592900	0.9441722208275344
chr2	88592000	88593000	0.8142741775393517
chr2	88592100	88593100	0.7776741875268985
chr2	88592200	88593200	0.8440513618602085
chr2	88592300	88593300	1.4556053543853222
chr2	88592400	88593400	2.1938380177833308
chr2	88592500	88593500	2.0279335378969185
chr2	88592600	88593600	2.235026942505812
chr2	88592700	88593700	1.7161585877107746
chr2	88592800	88593800	2.036044449876853
chr2	88592900	88593900	1.3757431628453347
chr2	88593000	88594000	1.9132724186290735
chr2	88593100	88594100	2.6957757471939305
chr2	88593200	88594200	2.2910659349157263
chr2	88593300	88594300	2.064433056129108
chr2	88593400	88594400	2.20462856124048
chr2	88593500	88594500	2.6064021572437155
chr2	88593600	88594600	2.1744556800103703
chr2	88593700	88594700	2.1743904541402475
chr2	88593800	88594800	1.8005478432066448
chr2	88595300	88596300	0.9331895415010576
chr2	88595400	88596400	0.3698130496456241
chr2	88595500	88596500	0.5252771019388353
chr2	88595600	88596600	0.42377667151229376
chr2	88595700	88596700	0.3162125313433373
chr2	88595800	88596800	0.07678335570032663
chr2	88595900	88596900	0.4859955240081052
chr2	88596000	88597000	1.4393825988725002
chr2	88596100	88597100	0.9454711977713984
chr2	88596200	88597200	1.3837807465654095
chr2	88596300	88597300	1.325010262352711
chr2	88596400	88597400	1.1422858314549758
chr2	88596500	88597500	0.5733635363199829
chr2	88596600	88597600	0.2619789017198125
chr2	88596700	88597700	0.9396830385929219
chr2	88596800	88597800	1.5843879999959172
chr2	88596900	88597900	1.1757214315062503
chr2	88597000	88598000	1.0271933974990917
chr2	88597100	88598100	1.5787870835325362
chr2	88597200	88598200	1.1809853541806976
chr2	88597300	88598300	1.5619358038378814
chr2	88597400	88598400	1.8155011833535148
chr2	88597500	88598500	1.6382789510448386
chr2	88597600	88598600	2.1032054086421583
chr2	88597700	88598700	2.061932300953354
chr2	88597800	88598800	1.7707950998450726
chr2	88597900	88598900	2.099749071359705
chr2	88598000	88599000	1.4967206365913217
chr2	88598100	88599100	1.2679626067399619
chr2	88598200	88599200	1.4103647864015376
chr2	88598300	88599300	0.6123926110480761
chr2	88598400	88599400	0.9571122096328027
chr2	88598500	88599500	1.4971074628684942
chr2	88598600	88599600	1.822243198986
chr2	88598700	88599700	1.9172466534317136
chr2	88598800	88599800	2.067828037707736
chr2	88598900	88599900	1.670553798477454
chr2	88599000	88600000	2.0459445545468427
chr2	88599100	88600100	2.3606509210368123
chr2	88599200	88600200	2.740506364367804
chr2	88599300	88600300	3.358918197891825
chr2	88599400	88600400	3.0658960466032408
chr2	88599500	88600500	3.1962153676073437
chr2	88599600	88600600	2.9214895662444795
chr2	88599700	88600700	2.339209001973522
chr2	88599800	88600800	2.3328451234880765
chr2	88599900	88600900	2.8633672097161176
chr2	88600000	88601000	2.360403790043461
chr2	88600100	88601100	2.2307979137451563
chr2	88600200	88601200	1.5123334819337653
chr2	88600300	88601300	1.2458772273000287
chr2	88600400	88601400	0.8848347972961709
chr2	88600500	88601500	1.3576510646401938
chr2	88600600	88601600	1.2557998179611627
chr2	88600700	88601700	0.7829558387976182
chr2	88600800	88601800	0.7205960569603288
chr2	88601900	88602900	0.5051126509923085
chr2	88602000	88603000	0.7697463310961324
chr2	88602100	88603100	0.6860925362946938
chr2	88602200	88603200	1.0089752034360022
chr2	88602300	88603300	1.663523997615224
chr2	88602400	88603400	2.180365765514327
chr2	88602500	88603500	3.0375856150100664
chr2	88602600	88603600	2.7027598252500264
chr2	88602700	88603700	3.1892117955000887
chr2	88602800	88603800	2.9490863044318654
chr2	88602900	88603900	2.3918124361711617
chr2	88603000	88604000	2.1947985857330954
chr2	88603100	88604100	2.7053399814789745
chr2	88603200	88604200	2.5251950482958607
chr2	88603300	88604300	1.8840176298333464
chr2	88603400	88604400	2.423350871037062
chr2	88603500	88604500	2.026390527124599
chr2	88603600	88604600	1.9482899926931416
chr2	88603700	88604700	2.4312299390612298
chr2	88603800	88604800	2.740551217574662
chr2	88603900	88604900	3.0353277564235577
chr2	88604000	88605000	2.90331732054149
chr2	88604100	88605100	2.36962753928102
chr2	88604200	88605200	1.5627198156229665
chr2	88604300	88605300	1.744217136588889
chr2	88604400	88605400	0.74924677970224
chr2	88604500	88605500	0.7891218824157149
chr2	88604600	88605600	1.3509063218807749
chr2	88604700	88605700	0.5646267648782293
chr2	88604800	88605800	0.7899854755957041
chr2	88604900	88605900	-0.008325850952417103
chr2	88605000	88606000	-0.176268630337223
chr2	88605100	88606100	-0.8355810650515356
chr2	88605200	88606200	-0.4080985532181798
chr2	88605300	88606300	-2.0916338817353406
chr2	88606300	88607300	-6.7434882889851115
chr2	88606400	88607400	-8.359740248146634
chr2	88606500	88607500	-6.5507707931492005
chr2	88606600	88607600	-6.3989995574013765
chr2	88606700	88607700	-5.194580850262686
chr2	88606800	88607800	-5.339967806570713
chr2	88606900	88607900	-5.8449741824852905
chr2	88607000	88608000	-6.294199009655234
chr2	88607100	88608100	-6.0554689205965575
chr2	88607200	88608200	-6.2652242518598005
chr2	88607300	88608300	-5.7062795951275875
chr2	88607400	88608400	-2.9453335985532285
chr2	88607500	88608500	-0.2981709159614286
chr2	88607600	88608600	0.6892912722334982
chr2	88607700	88608700	0.8801940920649349
chr2	88610000	88611000	1.8070094303518427
chr2	88610100	88611100	1.861133782247172
chr2	88610200	88611200	1.497408311637879
chr2	88610300	88611300	1.7988422868347094
chr2	88610400	88611400	1.6984817445608664
chr2	88610500	88611500	1.7752636542959634
chr2	88610600	88611600	2.109972751395889
chr2	88610700	88611700	2.6854442618762464
chr2	88610800	88611800	1.8621771650754584
chr2	88610900	88611900	1.7386417794875992
chr2	88611000	88612000	1.9215917878430282
chr2	88611100	88612100	1.8546783004058536
chr2	88611200	88612200	2.3670517839058784
chr2	88611300	88612300	2.657771300276921
chr2	88611400	88612400	2.5668529708145504
chr2	88611500	88612500	2.502139541829117
chr2	88611600	88612600	2.079788113273043
chr2	88611700	88612700	1.8928148012835164
chr2	88611800	88612800	1.980916575609276
chr2	88611900	88612900	1.3897042003360272
chr2	88612000	88613000	1.5587699961862598
chr2	88612100	88613100	2.414852947930607
chr2	88612200	88613200	1.6325190097644988
chr2	88612300	88613300	1.1336171849309389
chr2	88612400	88613400	1.1152141720827429
chr2	88612500	88613500	1.1149488802981011
chr2	88612600	88613600	1.0316276856435092
chr2	88612700	88613700	1.1933480854802585
chr2	88612800	88613800	1.7520901239110958
chr2	88612900	88613900	2.01074271618734
chr2	88613000	88614000	1.5777442712879504
chr2	88613100	88614100	1.3772023766852504
chr2	88613200	88614200	1.6228600758283944
chr2	88613300	88614300	1.8460883279329487
chr2	88613400	88614400	2.121923030261136
chr2	88613500	88614500	1.9598161813251158
chr2	88613600	88614600	2.0892255679664804
chr2	88613700	88614700	2.324168151080348
chr2	88613800	88614800	2.009249846879533
chr2	88613900	88614900	2.147019581680634
chr2	88614000	88615000	2.8419671712295
chr2	88614100	88615100	2.870803918302563
chr2	88614200	88615200	3.3255217995367854
chr2	88614300	88615300	2.9351947229998254
chr2	88614400	88615400	3.056281549075029
chr2	88614500	88615500	3.1869665684008064
chr2	88614600	88615600	2.722907048565641
chr2	88614700	88615700	2.5331564981719694
chr2	88614800	88615800	2.5930254052765145
chr2	88614900	88615900	2.5849721676187887
chr2	88615000	88616000	1.5570410722017587
chr2	88615100	88616100	1.1216834259098851
chr2	88615200	88616200	0.6716631943809226
chr2	88615300	88616300	0.4859249895141282
chr2	88615400	88616400	0.4983295818485384
chr2	88615500	88616500	1.1304592973534031
chr2	88615600	88616600	1.5268581924332332
chr2	88615700	88616700	1.6861035895473562
chr2	88615800	88616800	2.0111477249440144
chr2	88615900	88616900	1.8989457661511504
chr2	88616000	88617000	1.9988126910825732
chr2	88616100	88617100	2.0107108657552177
chr2	88616200	88617200	2.4109701854661574
chr2	88616300	88617300	2.471897945729116
chr2	88616400	88617400	2.4735964297156783
chr2	88616500	88617500	1.8127564645846408
chr2	88616600	88617600	2.2125480806262297
chr2	88616700	88617700	2.149255525689093
chr2	88616800	88617800	1.6290065686404849
chr2	88616900	88617900	1.7476090194135523
chr2	88617000	88618000	1.9688169767842512
chr2	88617100	88618100	2.6919216468872285
chr2	88617200	88618200	2.547609674900335
chr2	88617300	88618300	3.2088840985765614
chr2	88617400	88618400	3.3828259178644924
chr2	88617500	88618500	3.252602625538984
chr2	88617600	88618600	3.003635540100259
chr2	88617700	88618700	2.437566888551581
chr2	88617800	88618800	2.6124070658499225
chr2	88617900	88618900	2.1234360986258025
chr2	88618000	88619000	2.5634756976229722
chr2	88618100	88619100	2.223978238598874
chr2	88618200	88619200	1.9489708205881084
chr2	88618300	88619300	2.199347608974406
chr2	88618400	88619400	1.6675097479838925
chr2	88618500	88619500	1.3077799581889389
chr2	88618600	88619600	0.8236651319919179
chr2	88618700	88619700	0.8542235809696676
chr2	88618800	88619800	0.8164890287218263
chr2	88618900	88619900	1.130250731030802
chr2	88619000	88620000	0.5827549279621215
chr2	88619100	88620100	0.5427111398026585
chr2	88619200	88620200	0.84302341754294
chr2	88619300	88620300	0.5225953286889917
chr2	88619400	88620400	1.2936386491783558
chr2	88619500	88620500	2.1056257131524934
chr2	88619600	88620600	2.9621032319755503
chr2	88619700	88620700	2.9447299805015428
chr2	88619800	88620800	2.8264052640154187
chr2	88619900	88620900	2.6409730405504246
chr2	88620000	88621000	2.5897743711233114
chr2	88620100	88621100	2.9523802751595403
chr2	88620200	88621200	2.7534769368647747
chr2	88620300	88621300	2.87307194798404
chr2	88620400	88621400	2.6426479657459194
chr2	88620500	88621500	2.47580916478667
chr2	88620600	88621600	1.543210032867162
chr2	88620700	88621700	1.5032313032273463
chr2	88620800	88621800	1.9250933066787443
chr2	88620900	88621900	2.4758711173923973
chr2	88621900	88622900	1.861266655880554
chr2	88622000	88623000	1.6892983405928836
chr2	88622100	88623100	2.425304464632247
chr2	88622200	88623200	2.7482230113359623
chr2	88622300	88623300	2.6089490870206267
chr2	88622400	88623400	2.3557063300278096
chr2	88622500	88623500	2.6079648682204817
chr2	88622600	88623600	1.9467132043537445
chr2	88622700	88623700	1.9526047263356399
chr2	88622800	88623800	2.35305509853611
chr2	88622900	88623900	1.8920718170412616
chr2	88623000	88624000	2.6323263005622586
chr2	88623100	88624100	2.733285025481053
chr2	88623200	88624200	2.284024914316945
chr2	88623300	88624300	2.860527808149265
chr2	88623400	88624400	2.4331408809665134
chr2	88623500	88624500	2.5031384242161354
chr2	88623600	88624600	3.1414561469761533
chr2	88623700	88624700	3.0165597369810486
chr2	88623800	88624800	3.117017281814904
chr2	88623900	88624900	3.4849495901680823
chr2	88624000	88625000	2.794076631680675
chr2	88624100	88625100	2.3778695473002247
chr2	88624200	88625200	2.3831843545430162
chr2	88624300	88625300	2.3704264130485764
chr2	88624400	88625400	3.0109947535422785
chr2	88624500	88625500	2.8084048629024627
chr2	88624600	88625600	2.1255140129706347
chr2	88624700	88625700	2.0532423930776864
chr2	88624800	88625800	2.08731440621494
chr2	88624900	88625900	1.6329470169732054
chr2	88625000	88626000	2.017160061578877
chr2	88625100	88626100	2.028185102055304
chr2	88625200	88626200	1.7452748700855905
chr2	88625300	88626300	0.8983518750566629
chr2	88625400	88626400	0.9649064518643159
chr2	88625500	88626500	0.9063407358545376
chr2	88625600	88626600	0.9904306917275416
chr2	88625700	88626700	0.9430473339103508
chr2	88625800	88626800	0.9220785099449472
chr2	88625900	88626900	1.3491672101228835
chr2	88626000	88627000	1.1726482417512305
chr2	88626100	88627100	1.2338018657600565
chr2	88626600	88627600	2.2426779389538667
chr2	88626700	88627700	3.235825599115586
chr2	88626800	88627800	2.5888573975214126
chr2	88626900	88627900	2.044582361989499
chr2	88627000	88628000	1.391812733938826
chr2	88627100	88628100	1.4784844940923385
chr2	88627200	88628200	1.7710187786614036
chr2	88627300	88628300	0.9661163783035768
chr2	88627400	88628400	-0.2174777538574258
chr2	88627500	88628500	0.730049766507023
chr2	88627600	88628600	-0.3833626094831549
chr2	88627700	88628700	-0.7630150361733753
chr2	88627800	88628800	0.12839799923867834
chr2	88627900	88628900	0.5285129344931437
chr2	88628000	88629000	0.6899646892411913
chr2	88628100	88629100	0.6479709776858231
chr2	88628200	88629200	0.2719755578197595
chr2	88628300	88629300	-0.07244895484932448
chr2	88628400	88629400	0.4435742221816519
chr2	88628500	88629500	-0.021167855798477943
chr2	88628600	88629600	0.6374466427228687
chr2	88628700	88629700	0.27421263523095696
chr2	88628800	88629800	0.1835017653666261
chr2	88628900	88629900	0.7471152475151807
chr2	88629000	88630000	1.3999835083700871
chr2	88629100	88630100	1.619649399592238
chr2	88629200	88630200	1.003101675402433
chr2	88629300	88630300	1.5839207472020675
chr2	88629400	88630400	1.8165785133724404
chr2	88629500	88630500	1.85814934757882
chr2	88629600	88630600	1.9482202467567844
chr2	88629700	88630700	2.231085177869576
chr2	88629800	88630800	2.3799855301047854
chr2	88629900	88630900	2.111043736264941
chr2	88630000	88631000	2.0666320535273845
chr2	88630100	88631100	1.6521466368703726
chr2	88630200	88631200	1.8064964330582685
chr2	88630300	88631300	1.811054426255392
chr2	88630400	88631400	2.214976695926107
chr2	88630500	88631500	2.049820074010793
chr2	88630600	88631600	1.9334133426350928
chr2	88630700	88631700	1.7866984450844527
chr2	88630800	88631800	1.8776192982471112
chr2	88630900	88631900	2.152759711688859
chr2	88631000	88632000	1.8516522691630901
chr2	88631100	88632100	1.9920702767546823
chr2	88631200	88632200	2.103925747657001
chr2	88631300	88632300	1.9428476091201288
chr2	88631400	88632400	1.3786988080017524
chr2	88631500	88632500	1.4704328426599362
chr2	88631600	88632600	2.153556566754964
chr2	88631700	88632700	1.6762306698269511
chr2	88631800	88632800	0.8943989476844176
chr2	88631900	88632900	0.36342605263172734
chr2	88633000	88634000	0.7643043884989216
chr2	88633100	88634100	0.9337780247801256
chr2	88633200	88634200	1.0229084406693931
chr2	88633300	88634300	0.9164093599288388
chr2	88633400	88634400	1.2560816761494458
chr2	88633500	88634500	1.1036576004270593
chr2	88633600	88634600	1.6665897629833606
chr2	88633700	88634700	1.5003927011883946
chr2	88633800	88634800	0.8541671616352425
chr2	88633900	88634900	0.30220432172121103
chr2	88634000	88635000	0.42510953838571547
chr2	88634100	88635100	0.3245919411233582
chr2	88634200	88635200	0.10432436698260728
chr2	88634300	88635300	0.3865214647634981
chr2	88634400	88635400	0.3638479180497326
chr2	88634500	88635500	0.4554588568034063
chr2	88634600	88635600	0.19730161650598133
chr2	88634700	88635700	0.7384044023322409
chr2	88634800	88635800	1.2364031000775264
chr2	88634900	88635900	1.2857150090652454
chr2	88635000	88636000	1.530039480418698
chr2	88635100	88636100	1.286238983875042
chr2	88635200	88636200	1.4100285201808485
chr2	88635300	88636300	1.0635256323490538
chr2	88635400	88636400	0.2720439069117711
chr2	88635500	88636500	0.36638882548463136
chr2	88635600	88636600	0.2189306058185695
chr2	88635700	88636700	0.08056029519537211
chr2	88635800	88636800	0.12495066205258867
chr2	88635900	88636900	0.7519039329699384
chr2	88636000	88637000	1.068567298187086
chr2	88636100	88637100	1.5632339467207643
chr2	88636200	88637200	1.6269108840030857
chr2	88636300	88637300	2.287625817130128
chr2	88636400	88637400	3.1080625759305818
chr2	88636500	88637500	3.259971462724885
chr2	88636600	88637600	3.15476336839454
chr2	88636700	88637700	2.8975289886192077
chr2	88636800	88637800	3.4193726590540283
chr2	88636900	88637900	2.2736983908057424
chr2	88637000	88638000	1.5714000592006225
chr2	88637100	88638100	1.6656527172788718
chr2	88637200	88638200	1.3774239787004925
chr2	88637300	88638300	0.8347451678331496
chr2	88637400	88638400	0.5588598677576062
chr2	88637500	88638500	0.15144091496530734
chr2	88637600	88638600	-0.020822034146767882
chr2	88637700	88638700	-0.29742466332875184
chr2	88637800	88638800	-0.4276462191331587
chr2	88637900	88638900	0.8118754676626021
chr2	88638000	88639000	1.0372718876072
chr2	88638100	88639100	0.8914978199076468
chr2	88638200	88639200	1.1991951159335532
chr2	88638300	88639300	2.1499950912481545
chr2	88638400	88639400	1.7710009267166498
chr2	88638500	88639500	2.1295392504096404
chr2	88638600	88639600	2.439129018255952
chr2	88638700	88639700	3.4366720393420125
chr2	88638800	88639800	2.565400696538397
chr2	88638900	88639900	1.2480372707814855
chr2	88639000	88640000	1.0075666770434826
chr2	88639100	88640100	0.6248460289890857
chr2	88639200	88640200	0.1719844442809994
chr2	88639300	88640300	-0.8307997234767258
chr2	88639400	88640400	-0.7040095996164527
chr2	88639500	88640500	-1.2246803006231408
chr2	88639600	88640600	-0.79260869726953
chr2	88639700	88640700	-1.4734160449421183
chr2	88639800	88640800	-1.3414637353464325
chr2	88639900	88640900	-0.5411039306685738
chr2	88640000	88641000	0.14881730230980691
chr2	88640100	88641100	0.6546683367264419
chr2	88640200	88641200	0.9339960299516348
chr2	88640300	88641300	1.584107922867932
chr2	88640400	88641400	2.363670104550142
chr2	88640500	88641500	2.1774697330759283
chr2	88640600	88641600	2.0642170238583644
chr2	88640700	88641700	2.2548728628035613
chr2	88640800	88641800	2.243413558214954
chr2	88640900	88641900	2.3801234126015802
chr2	88642000	88643000	0.20950907395137022
chr2	88642100	88643100	-0.23630561562677785
chr2	88642200	88643200	-0.9929489483075328
chr2	88642300	88643300	-1.5882327639689595
chr2	88642400	88643400	-1.514639269034732
chr2	88642500	88643500	-1.0712237670899791
chr2	88642600	88643600	-0.4798939282104324
chr2	88642700	88643700	-0.766882541989308
chr2	88642800	88643800	-0.5820422912667622
chr2	88644600	88645600	-1.1550782314410544
chr2	88644700	88645700	-1.8547337025567563
chr2	88645300	88646300	-0.5451348215642945
chr2	88645400	88646400	-1.19135575397894
chr2	88645500	88646500	-1.2315938841063618
chr2	88645600	88646600	-0.8225897693012233
chr2	88645700	88646700	-0.7677397945214091
chr2	88645800	88646800	-0.29052850219246057
chr2	88645900	88646900	-0.3473436443809064
chr2	88646000	88647000	-1.0129724818032844
chr2	88646100	88647100	-1.1331393152469094
chr2	88646200	88647200	-0.9552019573682868
chr2	88646300	88647300	-0.3036762837843818
chr2	88646400	88647400	0.15723825454886872
chr2	88646500	88647500	0.2899487612728317
chr2	88646600	88647600	0.27473983700141924
chr2	88646700	88647700	0.9019648826177141
chr2	88646800	88647800	0.8924968025044485
chr2	88646900	88647900	1.3128329004541506
chr2	88647000	88648000	2.3340035917650557
chr2	88647100	88648100	2.734741490971135
chr2	88648200	88649200	-0.761339058967597
chr2	88648300	88649300	-0.6712540386616359
chr2	88648400	88649400	-0.5929314719470898
chr2	88650400	88651400	2.130333068718871
chr2	88650500	88651500	2.722409959758496
chr2	88650600	88651600	1.9917814732288124
chr2	88650700	88651700	1.1368367384327105
chr2	88650800	88651800	0.96620877333747
chr2	88650900	88651900	0.21770165715302006
chr2	88651000	88652000	0.7844558209379066
chr2	88651100	88652100	0.3353415839949344
chr2	88651200	88652200	0.0024956431483257693
chr2	88651300	88652300	0.10903287825969253
chr2	88651400	88652400	-0.4657967315077111
chr2	88651500	88652500	-1.4605051366864903
chr2	88651600	88652600	-1.0463409585148735
chr2	88651700	88652700	-0.4108914118604016
chr2	88651800	88652800	0.03145216801486832
chr2	88651900	88652900	0.3988931604470312
chr2	88653000	88654000	0.4983375660022936
chr2	88653100	88654100	0.9000157829031108
chr2	88653200	88654200	0.6611113272420086
chr2	88653300	88654300	0.6892221223015881
chr2	88653400	88654400	0.32216990272176715
chr2	88653500	88654500	0.5611153334679859
chr2	88653600	88654600	0.8600890767780802
chr2	88653700	88654700	1.5358953836294575
chr2	88653800	88654800	0.9843208915555981
chr2	88653900	88654900	1.0480564217147779
chr2	88654000	88655000	1.011331830849201
chr2	88654100	88655100	0.3790150127093504
chr2	88654200	88655200	0.3733652536972329
chr2	88654300	88655300	1.0173735995083175
chr2	88654400	88655400	1.3608027873943302
chr2	88654500	88655500	1.3896409533525886
chr2	88654600	88655600	1.0496694572446499
chr2	88654700	88655700	0.4102029704773844
chr2	88654800	88655800	0.8031061523632436
chr2	88654900	88655900	1.05929574565657
chr2	88655000	88656000	1.7352086792973207
chr2	88655100	88656100	2.1484026753631724
chr2	88655200	88656200	2.585704439950777
chr2	88655300	88656300	1.9415738521487709
chr2	88655400	88656400	1.996438114185607
chr2	88655500	88656500	2.339733277492009
chr2	88655600	88656600	1.860062804280116
chr2	88655700	88656700	1.9488207885779272
chr2	88655800	88656800	2.6465543482535647
chr2	88656000	88657000	1.337684370710782
chr2	88656100	88657100	1.3110102899006906
chr2	88656200	88657200	1.2174823556507484
chr2	88656300	88657300	1.3045810579156885
chr2	88656400	88657400	1.0553478473594091
chr2	88656500	88657500	0.4255869877691454
chr2	88656600	88657600	0.6508720828666649
chr2	88656700	88657700	0.37739484398794615
chr2	88656800	88657800	-0.07150106959288635
chr2	88656900	88657900	-0.7896598549844781
chr2	88657000	88658000	0.008226166093078753
chr2	88657100	88658100	0.3177875387502473
chr2	88657200	88658200	0.727154734128851
chr2	88657300	88658300	0.7402700868205885
chr2	88657400	88658400	1.0327026840546891
chr2	88657500	88658500	1.4291826491158426
chr2	88657600	88658600	1.1649373414933577
chr2	88657700	88658700	0.9295839422554879
chr2	88657800	88658800	0.6594953529152559
chr2	88657900	88658900	0.8143103854993143
chr2	88658000	88659000	0.2802981504474198
chr2	88658100	88659100	0.15952986952463194
chr2	88658200	88659200	-0.2938479211632157
chr2	88658300	88659300	0.1539424136971818
chr2	88658400	88659400	-0.08366753029105026
chr2	88658500	88659500	0.10861846101090401
chr2	88658600	88659600	0.013451711532444321
chr2	88658700	88659700	0.34722828247862125
chr2	88658800	88659800	-0.2899538085331434
chr2	88658900	88659900	0.3662150476394467
chr2	88659000	88660000	0.25179958102198874
chr2	88659100	88660100	0.6541779938468651
chr2	88659200	88660200	0.9009918358443648
chr2	88659300	88660300	0.4211312594126548
chr2	88659400	88660400	0.6441022077576585
chr2	88659500	88660500	0.0335532257985568
chr2	88659600	88660600	-0.251800988313329
chr2	88659700	88660700	0.4930031797806629
chr2	88659800	88660800	0.5284176027545869
chr2	88659900	88660900	0.32103386079414364
chr2	88660000	88661000	0.8522580402423668
chr2	88660100	88661100	0.7792949952402537
chr2	88660200	88661200	0.7206119216179182
chr2	88660300	88661300	0.5178431554773585
chr2	88660400	88661400	0.3536960910220039
chr2	88660500	88661500	-0.1649168458398942
chr2	88660600	88661600	0.06823780119244509
chr2	88660700	88661700	-0.4880965366388158
chr2	88660800	88661800	0.3959153018702987
chr2	88660900	88661900	0.3612655570002589
chr2	88661000	88662000	0.20680230625131182
chr2	88661100	88662100	0.07443191582379423
chr2	88661200	88662200	-0.28173655286303784
chr2	88661300	88662300	-0.43020302463233295
chr2	88661400	88662400	0.04977290838594285
chr2	88661500	88662500	0.9347146421638199
chr2	88661600	88662600	1.7372394342993762
chr2	88661700	88662700	2.3459016377090967
chr2	88661800	88662800	1.756162318760094
chr2	88661900	88662900	1.7180095987782176
chr2	88662000	88663000	1.35505691117468
chr2	88662100	88663100	0.936577390356212
chr2	88662200	88663200	1.1041272638541402
chr2	88662300	88663300	1.6504208639078168
chr2	88662400	88663400	1.1656517447781156
chr2	88662500	88663500	1.5121891812426025
chr2	88662600	88663600	1.6589343122192943
chr2	88662700	88663700	1.0774790022777427
chr2	88662800	88663800	1.2220595372841885
chr2	88662900	88663900	0.9510432939890021
chr2	88663000	88664000	1.1313117662747176
chr2	88663100	88664100	1.0344668497064513
chr2	88663200	88664200	1.0279586599249388
chr2	88663300	88664300	0.7107416444817309
chr2	88663400	88664400	0.7664489793178413
chr2	88663500	88664500	0.5136302438047662
chr2	88663600	88664600	0.01606326040495061
chr2	88663700	88664700	0.4317378729456083
chr2	88663800	88664800	0.7804406500296055
chr2	88663900	88664900	0.4254519799988896
chr2	88664000	88665000	0.6746296268048642
chr2	88664100	88665100	0.6575426334308137
chr2	88664200	88665200	0.5346626508757802
chr2	88664300	88665300	0.09617581050455093
chr2	88664400	88665400	0.478953606758424
chr2	88664500	88665500	0.11643553414067072
chr2	88664600	88665600	0.7483311473753952
chr2	88664700	88665700	0.7306944844818125
chr2	88664800	88665800	0.3137906253441064
chr2	88664900	88665900	0.6691662585414259
chr2	88665000	88666000	0.7759679078118341
chr2	88665100	88666100	0.6388802303773834
chr2	88665200	88666200	0.8634658739608662
chr2	88665300	88666300	1.1199686332128604
chr2	88665400	88666400	0.9394688391392652
chr2	88665500	88666500	1.1173700251655458
chr2	88665600	88666600	0.3743287829411209
chr2	88665700	88666700	0.049298897241332185
chr2	88665800	88666800	0.8166936048433348
chr2	88665900	88666900	0.8905250529464039
chr2	88666000	88667000	0.5077773025035819
chr2	88666100	88667100	0.5824776809422705
chr2	88666200	88667200	0.01835556542063192
chr2	88666300	88667300	0.2035381131726368
chr2	88666400	88667400	0.1034050817885852
chr2	88666500	88667500	0.11529683808000435
chr2	88666600	88667600	0.4559348648819722
chr2	88666700	88667700	0.3722826293179207
chr2	88666800	88667800	0.10138055840981096
chr2	88666900	88667900	-0.1005397811454498
chr2	88667000	88668000	0.48309507844544464
chr2	88667100	88668100	1.0396930450904718
chr2	88667200	88668200	1.4592147365794343
chr2	88667300	88668300	1.3975500454129124
chr2	88667400	88668400	1.2859232713556559
chr2	88667500	88668500	1.7710794810880028
chr2	88667600	88668600	1.6418663747602833
chr2	88667700	88668700	1.8089146238457543
chr2	88667800	88668800	1.4298861654674513
chr2	88667900	88668900	1.655683201675539
chr2	88668000	88669000	1.4874300119496715
chr2	88668100	88669100	1.4008267876740326
chr2	88668200	88669200	1.4984910938629206
chr2	88668300	88669300	1.5217795521525936
chr2	88668400	88669400	1.2591584955196409
chr2	88668500	88669500	0.2914853893189851
chr2	88668600	88669600	0.4257585612179121
chr2	88668700	88669700	0.022040034013706168
chr2	88668800	88669800	0.6720025242929251
chr2	88668900	88669900	0.44142167074016975
chr2	88669000	88670000	0.14473664805366265
chr2	88669100	88670100	-0.10363130407144196
chr2	88669200	88670200	-0.6437104049341289
chr2	88669300	88670300	-0.2818209828372297
chr2	88669400	88670400	0.5731506767643686
chr2	88669500	88670500	1.1541672517025705
chr2	88669600	88670600	1.065675189716009
chr2	88669700	88670700	1.292976380317835
chr2	88669800	88670800	0.5555595472919838
chr2	88669900	88670900	0.1106587638892053
chr2	88670000	88671000	0.10678883257634532
chr2	88670100	88671100	0.10484949058964388
chr2	88670200	88671200	0.6780433511821884
chr2	88670300	88671300	0.2451738321741319
chr2	88670400	88671400	-0.5890041896493178
chr2	88670500	88671500	-0.5921033068128971
chr2	88670600	88671600	-0.9813305486652648
chr2	88670700	88671700	-1.143082470867609
chr2	88670800	88671800	-0.7871966043787719
chr2	88670900	88671900	-0.15327880364029156
chr2	88671000	88672000	0.4366487259066317
chr2	88671100	88672100	0.20647185857938075
chr2	88671200	88672200	-0.6199706295609513
chr2	88671300	88672300	-0.4579989927347372
chr2	88671400	88672400	-0.055043062950450417
chr2	88671500	88672500	-0.4172033529766698
chr2	88671600	88672600	-0.13021686227033416
chr2	88671700	88672700	0.11333337656035765
chr2	88672900	88673900	0.28623536782791553
chr2	88673000	88674000	0.33217798650472824
chr2	88673100	88674100	0.4906238723217573
chr2	88673200	88674200	0.7245459284338883
chr2	88673300	88674300	1.097695068892885
chr2	88674400	88675400	1.3341140702045011
chr2	88674500	88675500	1.6516480600200127
chr2	88674600	88675600	1.6178198677027118
chr2	88674700	88675700	1.8619431050826911
chr2	88674800	88675800	1.2535031029872272
chr2	88674900	88675900	0.8368166706220267
chr2	88675000	88676000	0.7514665495035948
chr2	88675100	88676100	1.162935393482622
chr2	88675200	88676200	0.9801886772378481
chr2	88675300	88676300	0.6319286349509706
chr2	88675400	88676400	0.4487711860664917
chr2	88675500	88676500	0.7099522208531521
chr2	88675600	88676600	0.5916970213450846
chr2	88675700	88676700	0.2791991779933702
chr2	88675800	88676800	0.6337907968861918
chr2	88675900	88676900	0.9791496771190692
chr2	88676000	88677000	0.8143430255180103
chr2	88676100	88677100	0.665725276988377
chr2	88676200	88677200	0.3432864351662578
chr2	88676300	88677300	0.2739365871015453
chr2	88676400	88677400	0.5794480232277796
chr2	88676500	88677500	0.2643811346690995
chr2	88676600	88677600	0.30549877558054866
chr2	88676700	88677700	0.7684618406316518
chr2	88676800	88677800	0.6423606793180151
chr2	88676900	88677900	1.0839766827914454
chr2	88677000	88678000	1.0933394955402123
chr2	88677100	88678100	0.5738112659921715
chr2	88677200	88678200	1.4804197773607892
chr2	88677300	88678300	1.366263071583865
chr2	88677400	88678400	1.317193014050862
chr2	88677500	88678500	1.7408064689514569
chr2	88677600	88678600	1.828004701131258
chr2	88677700	88678700	0.9684216499918232
chr2	88677800	88678800	1.3523021909858297
chr2	88677900	88678900	0.9510440333328448
chr2	88678000	88679000	1.2903618490770872
chr2	88678100	88679100	1.6498945852027058
chr2	88678200	88679200	1.1306892313822705
chr2	88678300	88679300	1.4735762441402338
chr2	88678400	88679400	1.1044653431703295
chr2	88678500	88679500	1.0922288056296403
chr2	88678600	88679600	1.5971932302548688
chr2	88678700	88679700	2.088232855117077
chr2	88678800	88679800	1.5173946015238071
chr2	88678900	88679900	1.2989805299184594
chr2	88679000	88680000	0.6949709954154388
chr2	88679100	88680100	0.4603966831688284
chr2	88679200	88680200	1.0602155771660344
chr2	88679300	88680300	1.085567048555888
chr2	88679400	88680400	1.3398012029369981
chr2	88679500	88680500	1.3076858471522943
chr2	88679600	88680600	0.43931243571732415
chr2	88679700	88680700	0.2869644848212912
chr2	88679800	88680800	0.2644497030749609
chr2	88679900	88680900	-0.1781323049231904
chr2	88680000	88681000	-0.2007118445014248
chr2	88680100	88681100	0.5557628281064216
chr2	88680200	88681200	0.3823308015443471
chr2	88680300	88681300	0.6653394400627205
chr2	88680400	88681400	0.3357306469948193
chr2	88681600	88682600	-0.06302979679807164
chr2	88681700	88682700	0.4456012423454523
chr2	88681800	88682800	0.650110038376514
chr2	88681900	88682900	0.22165443827523507
chr2	88682000	88683000	1.121378870838378
chr2	88682100	88683100	-0.02934040374276382
chr2	88682200	88683200	0.009308306696476577
chr2	88682300	88683300	0.11267594144571415
chr2	88682400	88683400	0.1645836423800197
chr2	88682500	88683500	-0.04390122818392221
chr2	88682600	88683600	-0.052495458065904325
chr2	88682700	88683700	-0.7268491644799435
chr2	88682800	88683800	-0.6293776949556573
chr2	88682900	88683900	-0.7243580485301279
chr2	88683000	88684000	-1.1526856039399498
chr2	88683100	88684100	0.6763058923661422
chr2	88683200	88684200	1.018541762746152
chr2	88683300	88684300	0.6855873266989667
chr2	88683400	88684400	0.3851657363179721
chr2	88683500	88684500	0.2810803063950241
chr2	88683600	88684600	0.7373414011159339
chr2	88683700	88684700	1.1193055911822598
chr2	88683800	88684800	0.7704032622820718
chr2	88683900	88684900	1.1276830571259082
chr2	88684000	88685000	1.0349897129831396
chr2	88684100	88685100	0.5530811118248425
chr2	88684200	88685200	0.6059926001754504
chr2	88684300	88685300	1.0080830749763376
chr2	88684400	88685400	1.7140654935303818
chr2	88684500	88685500	1.7382436943359008
chr2	88684600	88685600	1.4594711378309864
chr2	88684700	88685700	0.9539031119782754
chr2	88684800	88685800	0.7068290987751373
chr2	88684900	88685900	1.0145443567339063
chr2	88685000	88686000	0.34049171420860147
chr2	88685100	88686100	0.9850164175985684
chr2	88685200	88686200	1.1884408604366117
chr2	88685300	88686300	0.6400689482881573
chr2	88685400	88686400	0.3233312187689821
chr2	88685500	88686500	-0.04679081077540295
chr2	88685600	88686600	0.2786974126129838
chr2	88685700	88686700	0.10381443341736617
chr2	88685800	88686800	0.35205081657523496
chr2	88685900	88686900	0.709463710624002
chr2	88686000	88687000	1.336654120664841
chr2	88686100	88687100	1.093721163281199
chr2	88686200	88687200	1.1793426767029729
chr2	88686300	88687300	1.5621740544842642
chr2	88686400	88687400	1.3558931855965053
chr2	88686500	88687500	1.7453057000919576
chr2	88686600	88687600	0.983461981305614
chr2	88686700	88687700	1.2309030352504868
chr2	88686800	88687800	1.3609858581531071
chr2	88686900	88687900	0.8234084356864703
chr2	88687000	88688000	0.567912635190594
chr2	88687100	88688100	0.3324189844599348
chr2	88687200	88688200	-0.6133471126995597
chr2	88687300	88688300	-0.0525235484667541
chr2	88687400	88688400	-0.22600601001757
chr2	88687500	88688500	-0.05585794115811935
chr2	88687600	88688600	-0.002724006722798896
chr2	88687700	88688700	-0.4941979833627223
chr2	88687800	88688800	-0.4378848478726359
chr2	88687900	88688900	-0.3716862215279485
chr2	88688000	88689000	-0.5235502821501038
chr2	88689100	88690100	-1.207904415772681
chr2	88689200	88690200	-1.3126208620489577
chr2	88689300	88690300	-1.962680467233748
chr2	88689400	88690400	-1.7336249311324303
chr2	88689500	88690500	-1.7434274742161917
chr2	88689600	88690600	-2.003448884179845
chr2	88690100	88691100	-0.2738466235787427
chr2	88690200	88691200	-0.8638289415599143
chr2	88690300	88691300	-0.21502383126128488
chr2	88690400	88691400	-0.5235075701607096
chr2	88690500	88691500	-0.2380743185479243
chr2	88690600	88691600	0.023163691723212358
chr2	88690700	88691700	0.4784685606422168
chr2	88690800	88691800	0.6496303178157394
chr2	88690900	88691900	0.1918288931773072
chr2	88691000	88692000	0.7954739357104301
chr2	88691400	88692400	1.0316186997808003
chr2	88691500	88692500	1.3001271881100276
chr2	88691600	88692600	1.4064800174873806
chr2	88691700	88692700	1.0807621867281851
chr2	88691800	88692800	0.7684415004540349
chr2	88691900	88692900	0.9987323127138246
chr2	88692000	88693000	0.8836674441095969
chr2	88692100	88693100	0.3652325462472644
chr2	88692200	88693200	1.059565581934668
chr2	88692300	88693300	1.5095946325498015
chr2	88692400	88693400	1.0870560696049525
chr2	88692500	88693500	1.0514246996175791
chr2	88692600	88693600	0.666393064715089
chr2	88692700	88693700	0.6590172741863082
chr2	88692800	88693800	0.8889851429620524
chr2	88692900	88693900	0.19264697861409005
chr2	88693000	88694000	-0.44654169379658176
chr2	88693100	88694100	0.2760002261118917
chr2	88693200	88694200	0.5167672750707911
chr2	88693300	88694300	-0.04078236296699528
chr2	88693400	88694400	0.2774672964625073
chr2	88693500	88694500	0.06364840835799901
chr2	88693600	88694600	0.8350400383531651
chr2	88693700	88694700	1.011009878192193
chr2	88693800	88694800	0.8422657254611543
chr2	88693900	88694900	0.7711522897687118
chr2	88694000	88695000	1.244351084694009
chr2	88694100	88695100	0.4848744738266245
chr2	88694200	88695200	-0.11721165144492375
chr2	88694300	88695300	0.009727175694270548
chr2	88694400	88695400	-0.2272997236032917
chr2	88694500	88695500	-0.4123922436642657
chr2	88694600	88695600	-0.6512205021515239
chr2	88694700	88695700	-0.5660601527675829
chr2	88694800	88695800	-0.35152009495802405
chr2	88694900	88695900	-0.2290517944123661
chr2	88695000	88696000	-0.9246559088763098
chr2	88695100	88696100	-1.1883545802531803
chr2	88695200	88696200	-0.44189864317445066
chr2	88695300	88696300	0.2162349746160619
chr2	88695400	88696400	0.10918950493033698
chr2	88695500	88696500	0.5458043375368026
chr2	88695600	88696600	0.3442210072071287
chr2	88695700	88696700	0.21465970928081327
chr2	88695800	88696800	0.5535222502842103
chr2	88695900	88696900	0.8134226362585493
chr2	88696000	88697000	1.1896274255209751
chr2	88696100	88697100	1.404246399609279
chr2	88696200	88697200	0.6813985323459928
chr2	88696300	88697300	0.011568338832264144
chr2	88696400	88697400	0.12438918709115238
chr2	88696500	88697500	-0.03936868509464397
chr2	88696600	88697600	-0.07301068312749462
chr2	88696700	88697700	-0.10819699667739943
chr2	88696800	88697800	-1.0394303009768702
chr2	88696900	88697900	-1.468841372674366
chr2	88697000	88698000	-1.3354958011614075
chr2	88697100	88698100	-1.1583179162462545
chr2	88697200	88698200	-0.4715505897306416
chr2	88697300	88698300	0.06805711578118258
chr2	88697400	88698400	0.6635003421221531
chr2	88697500	88698500	1.4535813344511168
chr2	88697600	88698600	1.7467273968083588
chr2	88697700	88698700	1.9403271402667683
chr2	88697800	88698800	2.6184694216532223
chr2	88697900	88698900	2.933252120920043
chr2	88698000	88699000	2.854020418581498
chr2	88698100	88699100	2.797263343331139
chr2	88698200	88699200	2.0818731038927143
chr2	88698300	88699300	1.5534186818529705
chr2	88698400	88699400	0.5097556870206265
chr2	88698500	88699500	0.22155962429593828
chr2	88698600	88699600	-0.14475399532655214
chr2	88698700	88699700	0.015160793134923262
chr2	88698800	88699800	-0.4829943608502431
chr2	88698900	88699900	-0.4552817949975822
chr2	88699000	88700000	-0.7875269992955803
chr2	88699100	88700100	-0.7250599661187478
chr2	88699200	88700200	-0.2689926974253273
chr2	88699300	88700300	-0.029113766002828008
chr2	88699400	88700400	0.4961452302068871
chr2	88699500	88700500	0.04498928846755279
chr2	88699600	88700600	-0.4170911153042057
chr2	88699700	88700700	-0.9305657041802368
chr2	88699800	88700800	0.15026660815772172
chr2	88699900	88700900	0.1683765318212595
chr2	88700000	88701000	0.8636377576582419
chr2	88700100	88701100	1.0379143123833678
chr2	88700200	88701200	1.5044852019151709
chr2	88700300	88701300	1.9703009883475453
chr2	88700400	88701400	2.0291493644027
chr2	88700500	88701500	1.636364297647416
chr2	88700600	88701600	2.144946740910661
chr2	88701700	88702700	0.06916380649317007
chr2	88701800	88702800	0.23608037820721856
chr2	88701900	88702900	0.6555434635220581
chr2	88702000	88703000	0.993005252091313
chr2	88702100	88703100	1.5473314774332827
chr2	88702200	88703200	2.1426197425639097
chr2	88702300	88703300	2.160715309831824
chr2	88702400	88703400	2.459470771196921
chr2	88702500	88703500	2.3540984659479487
chr2	88702600	88703600	2.1139778532986093
chr2	88702700	88703700	2.446677905875768
chr2	88702800	88703800	2.69325800353697
chr2	88702900	88703900	2.8020512728518288
chr2	88703000	88704000	2.7586038088084552
chr2	88703100	88704100	2.557421107125516
chr2	88703200	88704200	1.803615418575253
chr2	88703300	88704300	1.9017933988677835
chr2	88703400	88704400	2.42656224026508
chr2	88703500	88704500	2.9112015642927123
chr2	88703600	88704600	2.7463681623574767
chr2	88703700	88704700	2.5985274281369017
chr2	88703800	88704800	2.442406648178754
chr2	88703900	88704900	2.186152884832144
chr2	88704000	88705000	1.8937288004674198
chr2	88704100	88705100	1.6350258552256516
chr2	88704200	88705200	2.0221442394304066
chr2	88704300	88705300	1.876789848781566
chr2	88704400	88705400	1.301383720749751
chr2	88704500	88705500	0.14839151522785465
chr2	88704600	88705600	0.11777242266176385
chr2	88704700	88705700	0.16387289226392532
chr2	88704800	88705800	-0.3347912511267011
chr2	88704900	88705900	-0.990202280343444
chr2	88705000	88706000	-0.18029674435689805
chr2	88705100	88706100	-0.2920168395665403
chr2	88705200	88706200	0.03600049166348964
chr2	88705300	88706300	0.3637176097220571
chr2	88705400	88706400	0.4924146149580754
chr2	88705500	88706500	1.088233141836423
chr2	88706600	88707600	0.9029389574840768
chr2	88706700	88707700	0.701964200606762
chr2	88706800	88707800	0.21834642892970246
chr2	88706900	88707900	0.5104218399665252
chr2	88707000	88708000	0.8356761902778372
chr2	88707100	88708100	0.8855880461423825
chr2	88707200	88708200	0.7257611583198798
chr2	88707300	88708300	1.1410802459674714
chr2	88707400	88708400	1.8372441123301284
chr2	88707500	88708500	2.1776643265581943
chr2	88707600	88708600	2.2411704623452726
chr2	88707700	88708700	1.965549402318801
chr2	88707800	88708800	2.4153172171538717
chr2	88707900	88708900	1.92330278965432
chr2	88708000	88709000	2.070632549622579
chr2	88708100	88709100	2.571286447434129
chr2	88708200	88709200	2.830754500266607
chr2	88708300	88709300	1.6894556157650078
chr2	88708400	88709400	1.4509821224936703
chr2	88708500	88709500	1.0660175755956338
chr2	88708600	88709600	1.2517554639323634
chr2	88708700	88709700	1.3768660444394427
chr2	88708800	88709800	1.2117775683696224
chr2	88708900	88709900	1.5520175249682435
chr2	88709000	88710000	1.7062783551897236
chr2	88709100	88710100	1.1755887477840878
chr2	88709200	88710200	1.3987096237802716
chr2	88709300	88710300	1.8467503481973824
chr2	88709400	88710400	1.6300601012372908
chr2	88709500	88710500	1.7899187480514878
chr2	88709600	88710600	1.9035403919143203
chr2	88709700	88710700	1.8001621391193543
chr2	88709800	88710800	1.6814369239421905
chr2	88709900	88710900	1.4869629091202454
chr2	88710000	88711000	1.7107687320454161
chr2	88710100	88711100	1.3866704770054563
chr2	88710200	88711200	0.971015901308866
chr2	88710300	88711300	1.2559156091237496
chr2	88710400	88711400	1.0754589561813068
chr2	88710500	88711500	0.8190748789466881
chr2	88710600	88711600	0.8669671003710682
chr2	88710700	88711700	1.0747224976168699
chr2	88710800	88711800	1.2719202476219955
chr2	88710900	88711900	1.382626142951607
chr2	88711000	88712000	0.8150639402041503
chr2	88711100	88712100	0.7111915654637644
chr2	88711200	88712200	0.9620666653032784
chr2	88711300	88712300	1.1143390812420777
chr2	88711400	88712400	1.733460241711667
chr2	88711500	88712500	1.5447826106628808
chr2	88711600	88712600	1.1761358453645143
chr2	88711700	88712700	1.0792273527458924
chr2	88711800	88712800	0.952829651270128
chr2	88711900	88712900	0.968326355344146
chr2	88712000	88713000	0.9702574342411904
chr2	88712100	88713100	1.2678712654110056
chr2	88714000	88715000	0.9014195037610202
chr2	88714100	88715100	0.5337795962110196
chr2	88714200	88715200	0.822637629701947
chr2	88714300	88715300	1.2255126976321464
chr2	88714400	88715400	1.1429143023846944
chr2	88714500	88715500	0.4480567862226758
chr2	88714600	88715600	0.621498554555927
chr2	88714700	88715700	0.5499422913645063
chr2	88714800	88715800	1.0936622672632472
chr2	88714900	88715900	0.5794532795267406
chr2	88715000	88716000	0.8159167104546536
chr2	88715100	88716100	0.6172216417685253
chr2	88715200	88716200	0.6326493066952023
chr2	88715300	88716300	0.5186354348398946
chr2	88715400	88716400	1.1324700894616633
chr2	88715500	88716500	1.7958883411775928
chr2	88715600	88716600	1.4827667866739551
chr2	88715700	88716700	1.5482327798695719
chr2	88715800	88716800	1.4134146963561551
chr2	88715900	88716900	1.1429693988710226
chr2	88716000	88717000	0.45047408642277453
chr2	88716100	88717100	0.931991743839685
chr2	88716200	88717200	1.3739165863110343
chr2	88716300	88717300	1.8479883701425839
chr2	88716400	88717400	2.0563674799982565
chr2	88716500	88717500	2.219505810393564
chr2	88716600	88717600	2.26473795617202
chr2	88716700	88717700	2.260712807200393
chr2	88716800	88717800	2.3436403006016984
chr2	88716900	88717900	2.8856436161677053
chr2	88717000	88718000	3.837804109112623
chr2	88717100	88718100	3.604716859255734
chr2	88717200	88718200	3.1597072227022034
chr2	88717300	88718300	2.919740588612335
chr2	88717400	88718400	2.281647841478819
chr2	88717500	88718500	2.164679702130964
chr2	88717600	88718600	1.9225746542560864
chr2	88717700	88718700	1.8908014481028408
chr2	88717800	88718800	1.3770494801993296
chr2	88717900	88718900	0.5636124928526877
chr2	88718000	88719000	-0.30509141981286364
chr2	88718100	88719100	-0.319421241403976
chr2	88718200	88719200	-0.4621497606025979
chr2	88718300	88719300	-0.6615738718278013
chr2	88718400	88719400	0.10716329159292487
chr2	88718500	88719500	0.1170497380936178
chr2	88718600	88719600	0.3620283817561121
chr2	88718700	88719700	0.7108182966210356
chr2	88718800	88719800	1.0824879324522785
chr2	88718900	88719900	1.9407447414492849
chr2	88719000	88720000	1.8321908796268023
chr2	88719100	88720100	2.1653420666247443
chr2	88719200	88720200	1.8237917217850683
chr2	88719300	88720300	1.4471425080193423
chr2	88719400	88720400	0.7437584641449295
chr2	88719500	88720500	0.4302568652983322
chr2	88719600	88720600	0.3793531585652573
chr2	88719700	88720700	-0.13310427598936114
chr2	88719800	88720800	-0.1431497288763279
chr2	88719900	88720900	-0.7855347892471739
chr2	88720000	88721000	-0.6261322911264364
chr2	88720100	88721100	-0.8124442407162668
chr2	88720200	88721200	-0.5866933341439745
chr2	88720300	88721300	-0.0984120108336347
chr2	88720400	88721400	-0.08005214086728538
chr2	88720500	88721500	-0.20394332877875126
chr2	88722000	88723000	-1.3971803636434201
chr2	88722100	88723100	-1.391168668001928
chr2	88722200	88723200	-1.0670981287351915
chr2	88722300	88723300	-0.2754055929429669
chr2	88722400	88723400	0.22370263371071944
chr2	88722500	88723500	-0.00390317729429076
chr2	88722600	88723600	-0.3180709883564685
chr2	88722700	88723700	-0.6408282690133572
chr2	88722800	88723800	-0.4636434651016835
chr2	88722900	88723900	0.3935285270033952
chr2	88723000	88724000	0.34143166406314107
chr2	88723100	88724100	-0.4412907461527609
chr2	88723200	88724200	-0.08668502848699004
chr2	88723300	88724300	-0.5672446875899835
chr2	88723400	88724400	-1.0643368936879258
chr2	88723500	88724500	-0.945039760645882
chr2	88723600	88724600	-0.9475770995393478
chr2	88723700	88724700	-0.18202272351575388
chr2	88723800	88724800	-0.18463511705014807
chr2	88723900	88724900	-0.31261951052861586
chr2	88724000	88725000	-0.22487053434372098
chr2	88724100	88725100	0.9224830054076508
chr2	88724200	88725200	1.1591597690202071
chr2	88724300	88725300	0.7365959721253371
chr2	88724400	88725400	0.9813258344447364
chr2	88724500	88725500	1.359387729446259
chr2	88724600	88725600	1.5364626278409246
chr2	88724700	88725700	0.8109058756461777
chr2	88724800	88725800	0.6714141914984646
chr2	88724900	88725900	0.34117971288070315
chr2	88725000	88726000	0.6850659793237986
chr2	88725100	88726100	-0.16243631123230126
chr2	88725200	88726200	-0.4637884328117729
chr2	88725300	88726300	0.3371311545854691
chr2	88725400	88726400	0.8569112812294534
chr2	88725500	88726500	0.6730528404029977
chr2	88725600	88726600	0.5916511204038716
chr2	88725700	88726700	0.5319506546943304
chr2	88725800	88726800	0.4681346181082338
chr2	88725900	88726900	0.3067859278266062
chr2	88726000	88727000	-0.12629323912607704
chr2	88726100	88727100	0.6842756021332721
chr2	88726200	88727200	0.7125264372936949
chr2	88726300	88727300	0.011783127554817616
chr2	88726400	88727400	-0.5231845061768552
chr2	88726500	88727500	-0.28656363210676805
chr2	88726600	88727600	-0.10335391731872227
chr2	88726700	88727700	0.5641228141335531
chr2	88726800	88727800	0.5103332956078233
chr2	88726900	88727900	0.6164634545212556
chr2	88727000	88728000	0.6402177782252005
chr2	88727100	88728100	0.17656668423970762
chr2	88727200	88728200	0.3030917254826005
chr2	88727300	88728300	1.1851666479027585
chr2	88727400	88728400	1.5942056488859853
chr2	88727500	88728500	1.4921522598574055
chr2	88727600	88728600	1.8862420961653663
chr2	88727700	88728700	1.7863343121638993
chr2	88727800	88728800	2.1384052694253963
chr2	88727900	88728900	2.022299956749943
chr2	88728000	88729000	1.8758261676914296
chr2	88728100	88729100	1.5547977489004643
chr2	88728200	88729200	1.6738585092779823
chr2	88728300	88729300	1.3564571481658263
chr2	88728400	88729400	1.6548737352613945
chr2	88728500	88729500	1.5492253194838066
chr2	88728600	88729600	1.2797088064138744
chr2	88728700	88729700	0.7797675014759501
chr2	88732800	88733800	2.8183746420160367
chr2	88732900	88733900	2.366534065914036
chr2	88733000	88734000	1.8664584070744128
chr2	88733100	88734100	1.8695331260540384
chr2	88733200	88734200	1.1829470230359926
chr2	88733300	88734300	0.9802373051374459
chr2	88733400	88734400	0.5787252351967709
chr2	88733500	88734500	-0.1777303801949227
chr2	88733600	88734600	0.37442735361335183
chr2	88733700	88734700	-0.2622806460552721
chr2	88733800	88734800	0.3372075475365694
chr2	88733900	88734900	-0.16510023178353134
chr2	88734000	88735000	0.1760758368302274
chr2	88734100	88735100	0.5887652110415561
chr2	88734200	88735200	0.6037964292022621
chr2	88734300	88735300	0.41625015507610735
chr2	88734400	88735400	0.4927369597821009
chr2	88734500	88735500	0.7553572586989031
chr2	88734600	88735600	0.03056369770909248
chr2	88734700	88735700	0.9259310812260308
chr2	88734800	88735800	1.09709098600846
chr2	88734900	88735900	1.8875784436268064
chr2	88735000	88736000	1.9863658156180897
chr2	88735100	88736100	1.770013233509508
chr2	88735200	88736200	2.4908108385968997
chr2	88735300	88736300	2.521425692230024
chr2	88735400	88736400	2.7292217761586635
chr2	88735500	88736500	2.712877656655952
chr2	88735600	88736600	3.83942417803636
chr2	88735700	88736700	3.678390206125724
chr2	88735800	88736800	3.233330368670784
chr2	88735900	88736900	3.169494578106078
chr2	88736000	88737000	3.3141220933974913
chr2	88736100	88737100	3.2875117958647704
chr2	88736200	88737200	3.1441573336411013
chr2	88736300	88737300	2.8274204048152995
chr2	88736400	88737400	2.264446276839276
chr2	88736500	88737500	2.562568151904001
chr2	88736600	88737600	2.365901403069718
chr2	88736700	88737700	1.6546779203942712
chr2	88736800	88737800	1.8887002760113991
chr2	88736900	88737900	1.6793706211195494
chr2	88737000	88738000	1.5074209583328848
chr2	88737100	88738100	1.9689698791824632
chr2	88737200	88738200	2.06905537355918
chr2	88737300	88738300	1.993585036200397
chr2	88737400	88738400	2.5599676195338943
chr2	88737500	88738500	1.9621774905084768
chr2	88737600	88738600	1.7255327202586506
chr2	88737700	88738700	2.5134656205227217
chr2	88737800	88738800	2.6506183084038235
chr2	88737900	88738900	2.6225309196689355
chr2	88738000	88739000	2.511693394036646
chr2	88738100	88739100	1.8919091781483657
chr2	88738200	88739200	1.7005605891701858
chr2	88738300	88739300	2.2847277946580875
chr2	88738400	88739400	2.2107169684600247
chr2	88738500	88739500	2.4977213484643794
chr2	88738600	88739600	2.290575369785285
chr2	88738700	88739700	1.933684193817281
chr2	88738800	88739800	1.9841872523085256
chr2	88738900	88739900	1.87226181482582
chr2	88739000	88740000	2.261256112481541
chr2	88739100	88740100	1.956070996168068
chr2	88739200	88740200	2.236517689525552
chr2	88739300	88740300	2.054669676058092
chr2	88739400	88740400	1.9191724933098744
chr2	88739500	88740500	1.653297464944359
chr2	88739600	88740600	1.2930808906854692
chr2	88739700	88740700	1.3745704541639785
chr2	88739800	88740800	1.26703662082218
chr2	88739900	88740900	1.08312990034767
chr2	88740000	88741000	0.6073380950303676
chr2	88740100	88741100	1.3891406893039009
chr2	88740200	88741200	0.7836082536006254
chr2	88740300	88741300	0.6321267237897678
chr2	88740400	88741400	0.7267649828698727
chr2	88740500	88741500	0.9679047557127264
chr2	88740600	88741600	1.2151194326092276
chr2	88740700	88741700	0.9874348441210212
chr2	88740800	88741800	0.9151510569360756
chr2	88740900	88741900	1.4850991602845984
chr2	88741000	88742000	1.8473623397941814
chr2	88741100	88742100	1.3981193405408148
chr2	88741200	88742200	1.6070333209499623
chr2	88741300	88742300	1.6481394706715888
chr2	88741400	88742400	1.0646461741815068
chr2	88741500	88742500	0.6015662232858862
chr2	88741600	88742600	0.5290898488632317
chr2	88741700	88742700	1.2253738981918414
chr2	88741800	88742800	0.6173760964333657
chr2	88741900	88742900	0.7040204993588935
chr2	88742000	88743000	0.2891330257347968
chr2	88742100	88743100	0.3334826322672621
chr2	88742200	88743200	0.5118970804843017
chr2	88742300	88743300	0.7425987780412046
chr2	88742400	88743400	1.4661503535877884
chr2	88742500	88743500	2.0481922513694117
chr2	88742600	88743600	1.9722679086193151
chr2	88742700	88743700	0.5874546083127106
chr2	88742800	88743800	1.3117120330304657
chr2	88742900	88743900	1.0828289183413122
chr2	88743000	88744000	1.2230246561440317
chr2	88743100	88744100	0.9625207245958044
chr2	88743200	88744200	0.8502087576959861
chr2	88744300	88745300	1.9130080100981488
chr2	88744400	88745400	2.4725802757657065
chr2	88744500	88745500	2.060973563329316
chr2	88744600	88745600	2.094420734843834
chr2	88744700	88745700	1.73943541616314
chr2	88744800	88745800	1.6673970077018472
chr2	88744900	88745900	1.7415505095447883
chr2	88745000	88746000	1.2954660624960626
chr2	88745100	88746100	1.2538424120016556
chr2	88745200	88746200	0.2537339073345369
chr2	88745300	88746300	0.5646256273205981
chr2	88745400	88746400	0.6782518861420812
chr2	88745500	88746500	0.458304858613369
chr2	88745600	88746600	1.3773885199682752
chr2	88745700	88746700	1.4818344289570364
chr2	88745800	88746800	2.088322188657298
chr2	88745900	88746900	2.041234936314101
chr2	88746000	88747000	2.105858897237334
chr2	88746100	88747100	2.052839376545565
chr2	88746200	88747200	2.4330642983487327
chr2	88746300	88747300	2.549130194009952
chr2	88746400	88747400	2.6509680564713407
chr2	88746500	88747500	2.5076398183114903
chr2	88746600	88747600	2.2567490336112
chr2	88746700	88747700	2.375666468732778
chr2	88746800	88747800	1.6100657495068518
chr2	88746900	88747900	1.7509109950930606
chr2	88747000	88748000	1.8974670273420597
chr2	88747100	88748100	1.6479804687500132
chr2	88747200	88748200	2.276717507567208
chr2	88747300	88748300	1.957054890170776
chr2	88747400	88748400	1.5038888708952272
chr2	88747500	88748500	2.083068999065614
chr2	88747600	88748600	1.314348554558257
chr2	88747700	88748700	1.4840141927271764
chr2	88747800	88748800	1.7812340765885053
chr2	88747900	88748900	1.7515187499658196
chr2	88748000	88749000	1.3667548583990132
chr2	88748100	88749100	1.357733157260984
chr2	88748200	88749200	1.067680401072304
chr2	88748300	88749300	1.5666444116143234
chr2	88748400	88749400	1.5744638529168986
chr2	88748500	88749500	1.1384462608167558
chr2	88748600	88749600	1.6880469349254368
chr2	88748700	88749700	1.423400183666539
chr2	88748800	88749800	1.6237640826968476
chr2	88748900	88749900	1.4857310429226176
chr2	88749000	88750000	1.4457757688531794
chr2	88749100	88750100	1.1966475548534816
chr2	88749200	88750200	0.8947753889013489
chr2	88749300	88750300	0.2458789011951896
chr2	88749400	88750400	0.5862724484097336
chr2	88749500	88750500	1.076195638822168
chr2	88749600	88750600	0.8850329164577132
chr2	88749700	88750700	1.2827620286631372
chr2	88749800	88750800	1.2462853942738126
chr2	88749900	88750900	1.2650114760662006
chr2	88750000	88751000	1.8234969534685623
chr2	88750100	88751100	1.5528938461104551
chr2	88750200	88751200	1.8901436803457763
chr2	88750300	88751300	2.043798132048269
chr2	88750400	88751400	0.9854023518288122
chr2	88750500	88751500	1.034196863198165
chr2	88750600	88751600	0.7728594202479051
chr2	88750700	88751700	0.3061624092068516
chr2	88750800	88751800	0.08926160737618323
chr2	88750900	88751900	-0.25933692862672936
chr2	88751000	88752000	-0.748409801838701
chr2	88751100	88752100	-0.63266336488813
chr2	88751200	88752200	-0.8042838169355669
chr2	88751300	88752300	-1.2801498486147722
chr2	88751400	88752400	-1.0041062932875098
chr2	88751500	88752500	-1.8668610050891337
chr2	88751600	88752600	-1.669863512900324
chr2	88751700	88752700	-1.7179014173203455
chr2	88751800	88752800	-1.948808932740607
chr2	88751900	88752900	-1.3379434841539537
chr2	88752000	88753000	-1.3906154239926622
chr2	88752100	88753100	-0.9278322016445608
chr2	88752200	88753200	-1.191061027816381
chr2	88752300	88753300	-1.216260290042794
chr2	88752400	88753400	-0.2606754550344181
chr2	88752500	88753500	-0.22333366118545533
chr2	88752600	88753600	-0.4502540006689015
chr2	88752700	88753700	0.2767150016421625
chr2	88752800	88753800	0.391773895739524
chr2	88752900	88753900	0.029956284154332286
chr2	88753000	88754000	0.38074773118515276
chr2	88753100	88754100	0.9192397379675752
chr2	88753200	88754200	1.3775987793267241
chr2	88753300	88754300	2.2524263806013454
chr2	88753400	88754400	2.058164123033257
chr2	88753500	88754500	2.7600099182009536
chr2	88753600	88754600	2.777242106952443
chr2	88753700	88754700	2.2102492334562402
chr2	88753800	88754800	1.9951065983032992
chr2	88753900	88754900	1.9602767222531048
chr2	88754000	88755000	1.1863348911751168
chr2	88754100	88755100	0.4544919840099235
chr2	88754200	88755200	1.0538166119483512
chr2	88754300	88755300	0.21547979932939684
chr2	88754400	88755400	-0.23540180384348425
chr2	88754500	88755500	-0.5074612822320799
chr2	88754600	88755600	-0.04966877572554988
chr2	88754700	88755700	0.2893281867891985
chr2	88754800	88755800	0.6179665490759993
chr2	88754900	88755900	0.8861426207779832
chr2	88755000	88756000	1.3494684495309668
chr2	88755100	88756100	1.3218834414994352
chr2	88755200	88756200	1.6890152235251483
chr2	88755300	88756300	2.512852770174645
chr2	88755400	88756400	3.379124076630177
chr2	88755500	88756500	3.618183270403132
chr2	88755600	88756600	3.217976415744149
chr2	88755700	88756700	2.9819434504854545
chr2	88755800	88756800	3.2620999702484816
chr2	88755900	88756900	3.5814513704391597
chr2	88756000	88757000	3.740631041753038
chr2	88756100	88757100	4.3697523212683365
chr2	88756200	88757200	3.701782204928082
chr2	88756300	88757300	2.5068810707463367
chr2	88756400	88757400	2.39729322769686
chr2	88756500	88757500	2.890074484859779
chr2	88756600	88757600	2.8721858428109712
chr2	88756700	88757700	2.6952353961121447
chr2	88756800	88757800	3.0768126742774933
chr2	88756900	88757900	2.6703250053000183
chr2	88757000	88758000	2.8547064016198926
chr2	88757100	88758100	2.251473529453844
chr2	88757200	88758200	1.8160151874563402
chr2	88757300	88758300	2.652871730992901
chr2	88757400	88758400	1.7654155388012427
chr2	88757500	88758500	0.7063611418512243
chr2	88757600	88758600	0.8863237126046174
chr2	88757700	88758700	0.8237438260877865
chr2	88757800	88758800	0.4103423067412087
chr2	88757900	88758900	0.2287260004756487
chr2	88758000	88759000	0.12357089788579398
chr2	88758100	88759100	0.04078214895177118
chr2	88758200	88759200	0.10757357767582154
chr2	88758300	88759300	-0.5783062151491543
chr2	88758400	88759400	-0.37083490146856746
chr2	88758500	88759500	0.2245683522454616
chr2	88758600	88759600	0.4168048540707463
chr2	88758700	88759700	1.0630623550302911
chr2	88758800	88759800	0.3614673895972641
chr2	88758900	88759900	0.6631688735993777
chr2	88759000	88760000	0.3835318315103523
chr2	88759100	88760100	0.3941379329881231
chr2	88759200	88760200	0.08930917786917879
chr2	88759300	88760300	0.8184454077680031
chr2	88759400	88760400	1.050837318316114
chr2	88759500	88760500	0.788550603723498
chr2	88759600	88760600	0.8988006992516238
chr2	88759700	88760700	0.8881555804489462
chr2	88759800	88760800	1.7135226588823609
chr2	88759900	88760900	2.0262154952043843
chr2	88760000	88761000	1.8102397827567267
chr2	88760100	88761100	1.8621587383313527
chr2	88760200	88761200	2.108606402672104
chr2	88760300	88761300	1.5567384367736332
chr2	88760400	88761400	1.483397756361355
chr2	88760500	88761500	1.3299331280628548
chr2	88760600	88761600	1.2403300617559336
chr2	88760700	88761700	0.6227004535057521
chr2	88760800	88761800	0.01736660625937575
chr2	88760900	88761900	-0.2929584546185157
chr2	88761000	88762000	-0.1903410751596238
chr2	88761100	88762100	-0.4692211009591939
chr2	88761200	88762200	-0.09233200538149136
chr2	88761300	88762300	0.08101020043678436
chr2	88761400	88762400	0.34469278304208995
chr2	88761500	88762500	0.6190789173411014
chr2	88761600	88762600	-0.10178042953026084
chr2	88761700	88762700	0.12711231444444931
chr2	88762800	88763800	0.9716124213892496
chr2	88762900	88763900	1.7031207545937888
chr2	88763000	88764000	1.9860141511616345
chr2	88763100	88764100	2.2379334649066007
chr2	88763200	88764200	2.287147490689452
chr2	88763300	88764300	1.7869612242014798
chr2	88763400	88764400	1.9817950324471247
chr2	88763500	88764500	2.549647484077944
chr2	88763600	88764600	2.4214397178482754
chr2	88763700	88764700	2.1870911539101643
chr2	88763800	88764800	1.8227789408838235
chr2	88763900	88764900	2.8527371447582457
chr2	88764000	88765000	3.490822154681686
chr2	88764100	88765100	4.185347603228504
chr2	88764200	88765200	4.745839038103612
chr2	88764300	88765300	5.4685215231177775
chr2	88764400	88765400	6.006018211984372
chr2	88764500	88765500	6.0572486442802225
chr2	88764600	88765600	6.359513799152548
chr2	88764700	88765700	6.995046752038026
chr2	88764800	88765800	6.479571160613964
chr2	88764900	88765900	5.752041278348202
chr2	88765000	88766000	4.852147083819415
chr2	88765100	88766100	3.613139491384096
chr2	88765200	88766200	2.2598678814111604
chr2	88765300	88766300	1.5373795314150107
chr2	88765400	88766400	0.6130422151523435
chr2	88765500	88766500	0.3018390944153461
chr2	88767200	88768200	0.17215448096421487
chr2	88767300	88768300	0.2708626344742707
chr2	88767400	88768400	0.4764687427637678
chr2	88767500	88768500	0.23566654155799865
chr2	88767600	88768600	0.3017823579013369
chr2	88767700	88768700	0.4326740405366489
chr2	88767800	88768800	0.6538040713926005
chr2	88767900	88768900	1.1013980074301837
chr2	88768000	88769000	1.2254357355321335
chr2	88768100	88769100	1.5079362216861645
chr2	88768200	88769200	1.1766003484558916
chr2	88768300	88769300	1.1460854016236015
chr2	88768400	88769400	0.3150886052899355
chr2	88768500	88769500	0.6903910114334569
chr2	88768600	88769600	0.8398425198322562
chr2	88768700	88769700	1.3832537634463962
chr2	88768800	88769800	0.8786429159142414
chr2	88768900	88769900	1.3824270347064704
chr2	88769000	88770000	1.7911299615157743
chr2	88769100	88770100	1.3854303852834002
chr2	88769200	88770200	1.1971327281374513
chr2	88769300	88770300	1.3561082985053574
chr2	88769400	88770400	1.8466601551066184
chr2	88769500	88770500	1.7942334812963077
chr2	88769600	88770600	2.3396415766027205
chr2	88769700	88770700	2.2753009159306163
chr2	88779500	88780500	0.7414495638475919
chr2	88779600	88780600	0.9364404768602111
chr2	88779700	88780700	0.6716898923801544
chr2	88779800	88780800	0.9593513206494128
chr2	88779900	88780900	0.5292249743286458
chr2	88780000	88781000	0.30941522685798334
chr2	88780100	88781100	1.0427145851121238
chr2	88780200	88781200	0.20983071728681185
chr2	88780300	88781300	-0.4876020456083898
chr2	88780400	88781400	-0.6187786856258227
chr2	88781500	88782500	-1.5580443505313477
chr2	88781600	88782600	-1.4940018450712902
chr2	88781700	88782700	-1.7457884896974372
chr2	88781800	88782800	-1.7938495341883032
chr2	88781900	88782900	-1.3070318638052911
chr2	88782000	88783000	-1.2876217098253668
chr2	88782100	88783100	-1.804956633679396
chr2	88782200	88783200	-2.371534549430314
chr2	88782300	88783300	-2.100128579880799
chr2	88782400	88783400	-1.6367435943738593
chr2	88782500	88783500	-1.4221436699852232
chr2	88782600	88783600	-1.9067182564848792
chr2	88782700	88783700	-1.4589806733101889
chr2	88782800	88783800	-1.093746620636195
chr2	88782900	88783900	-1.2025434227140104
chr2	88783000	88784000	-0.7124128668301895
chr2	88783100	88784100	-0.4239737323879049
chr2	88783200	88784200	0.1462554144334214
chr2	88783300	88784300	0.2769113280789953
chr2	88783400	88784400	0.5670937245490536
chr2	88783500	88784500	0.4205631687375531
chr2	88783600	88784600	1.1709936996709174
chr2	88783700	88784700	1.8278823876057884
chr2	88783800	88784800	1.2461006729361763
chr2	88783900	88784900	1.809469006562988
chr2	88784000	88785000	2.1621034857818726
chr2	88784100	88785100	2.2482308471537267
chr2	88784200	88785200	2.130850893100705
chr2	88784300	88785300	2.086412923213278
chr2	88784400	88785400	1.9651961001247442
chr2	88784500	88785500	2.1188724280135443
chr2	88784600	88785600	2.0532335455663087
chr2	88784700	88785700	1.5041324679698038
chr2	88784800	88785800	1.5781630116230905
chr2	88784900	88785900	1.3978572879292286
chr2	88785000	88786000	1.1543090995542749
chr2	88785100	88786100	1.0934894272228677
chr2	88785200	88786200	1.145956092054644
chr2	88785300	88786300	1.7327207300227017
chr2	88785400	88786400	2.014661794462337
chr2	88785500	88786500	1.8977641283016988
chr2	88785600	88786600	1.8864830757437203
chr2	88785700	88786700	1.876815370418155
chr2	88785800	88786800	2.035026302039336
chr2	88785900	88786900	2.179016761797296
chr2	88786000	88787000	1.7484966575543115
chr2	88786100	88787100	1.5607825672406523
chr2	88786200	88787200	1.683459708302742
chr2	88786300	88787300	0.5943162840640588
chr2	88786400	88787400	0.10312906029154403
chr2	88786500	88787500	0.2442389493226797
chr2	88786600	88787600	0.16796533216697132
chr2	88786700	88787700	-0.2281747120167331
chr2	88786800	88787800	-0.7371308792268529
chr2	88786900	88787900	-1.3019908658137571
chr2	88787000	88788000	-1.0708697227988762
chr2	88787100	88788100	-0.7129675972482354
chr2	88787200	88788200	-0.4439969592792271
chr2	88787300	88788300	-0.5723619182286865
chr2	88787400	88788400	-0.22884080150949845
chr2	88787500	88788500	0.038617461701406855
chr2	88787600	88788600	0.18178198700626627
chr2	88787700	88788700	0.8488083195798409
chr2	88787800	88788800	0.6954770944189792
chr2	88787900	88788900	0.8216188569565347
chr2	88788000	88789000	0.8254425560445264
chr2	88788100	88789100	0.4853548161597784
chr2	88788200	88789200	0.18551529093884508
chr2	88788300	88789300	0.26163223703744065
chr2	88788400	88789400	-0.30983827403694675
chr2	88788500	88789500	-0.8708358875086699
chr2	88788600	88789600	-1.017923635629318
chr2	88788700	88789700	-1.0999743977191765
chr2	88788800	88789800	-1.0259150545525089
chr2	88788900	88789900	-1.2072463197212346
chr2	88789000	88790000	-1.6783502200209521
chr2	88789100	88790100	-1.6330902437706143
chr2	88789200	88790200	-2.4340414746742542
chr2	88789300	88790300	-2.098370756693932
chr2	88789400	88790400	-1.4866468068515066
chr2	88789500	88790500	-1.2189583378427524
chr2	88789600	88790600	-1.318356923722782
chr2	88789700	88790700	-1.2350821146453688
chr2	88789800	88790800	-1.4436567191317955
chr2	88789900	88790900	-0.4895438498354247
chr2	88790000	88791000	0.26860620911794775
chr2	88790100	88791100	0.5927486086747277
chr2	88790200	88791200	0.7475737720713099
chr2	88790300	88791300	1.0622675650949132
chr2	88790400	88791400	0.7368164310114773
chr2	88790500	88791500	0.7199764981905377
chr2	88790600	88791600	1.2640462585632637
chr2	88790700	88791700	0.8282498465040737
chr2	88790800	88791800	1.3154099335247045
chr2	88790900	88791900	1.0604753840482226
chr2	88791000	88792000	0.9315748647818395
chr2	88791100	88792100	0.9433075413665558
chr2	88791200	88792200	1.527936407507779
chr2	88791300	88792300	1.0690258114697333
chr2	88791400	88792400	1.347892564656493
chr2	88791500	88792500	1.3516056875181346
chr2	88791600	88792600	0.593725486830729
chr2	88791700	88792700	0.5655794745710198
chr2	88791800	88792800	0.8102289704734917
chr2	88791900	88792900	0.033788259661266015
chr2	88792000	88793000	0.5885826364182505
chr2	88792100	88793100	0.2379502948455601
chr2	88792200	88793200	0.0022119925075894603
chr2	88792300	88793300	0.4264580339183751
chr2	88792400	88793400	0.36520571459868506
chr2	88792500	88793500	-0.07033045654847403
chr2	88792600	88793600	0.4872170832863818
chr2	88792700	88793700	-0.18053640880379496
chr2	88792800	88793800	-0.6049304546593819
chr2	88792900	88793900	-0.4277567541995769
chr2	88793000	88794000	-2.179435967023803
chr2	88793100	88794100	-2.2794074627192566
chr2	88793300	88794300	-3.2142410344782966
chr2	88793400	88794400	-3.785000499158477
chr2	88793900	88794900	-2.946448051657576
chr2	88795100	88796100	-1.3181903528607657
chr2	88795200	88796200	-2.5531308131881567
chr2	88795300	88796300	-3.966741739187356
chr2	88795400	88796400	-4.758679787587194
chr2	88795500	88796500	-5.044737920665804
chr2	88795600	88796600	-4.804865203997784
chr2	88795700	88796700	-5.158322152702897
chr2	88795800	88796800	-5.147718300199721
chr2	88795900	88796900	-5.187010016386775
chr2	88796000	88797000	-5.179210637964112
chr2	88796100	88797100	-3.8419034755020944
chr2	88796200	88797200	-2.3417961344391167
chr2	88796300	88797300	-1.5946928560116005
chr2	88796400	88797400	-0.659765073054221
chr2	88796500	88797500	0.003529381195729753
chr2	88796600	88797600	-0.19040283777561645
chr2	88796700	88797700	0.4127016877114669
chr2	88796800	88797800	-0.10007569049351693
chr2	88796900	88797900	0.34617732140018403
chr2	88797000	88798000	0.27974925786600413
chr2	88797100	88798100	0.2831014758174037
chr2	88797200	88798200	-0.19870433301971585
chr2	88797300	88798300	0.12537055794804508
chr2	88797400	88798400	0.2691596782411282
chr2	88797500	88798500	0.6836462437367071
chr2	88797600	88798600	0.7536603344846758
chr2	88797700	88798700	0.76521350334409
chr2	88797800	88798800	1.1438965390552398
chr2	88797900	88798900	1.238740379409598
chr2	88798000	88799000	1.5078367763077056
chr2	88798100	88799100	0.6560709413578116
chr2	88798200	88799200	0.3157734047811433
chr2	88798300	88799300	0.15386454596954774
chr2	88798400	88799400	0.06299600532546862
chr2	88798500	88799500	-0.4821541187044478
chr2	88798600	88799600	-0.4240847130758925
chr2	88798700	88799700	-0.7561156857822631
chr2	88798800	88799800	-0.7936548347790324
chr2	88798900	88799900	-0.9095174516470694
chr2	88799000	88800000	-1.0134307320633165
chr2	88799100	88800100	0.05879748734988754
chr2	88799200	88800200	0.7656641375266742
chr2	88799300	88800300	0.5358857682142931
chr2	88799400	88800400	0.3922491509166179
chr2	88799500	88800500	0.06115689238870891
chr2	88799600	88800600	0.479465674112689
chr2	88799700	88800700	0.5139822040965107
chr2	88799800	88800800	0.4674397010908275
chr2	88799900	88800900	0.13066170804126356
chr2	88800000	88801000	0.3674327008927482
chr2	88800100	88801100	0.3619695599856507
chr2	88800200	88801200	0.6105371087083973
chr2	88800300	88801300	1.3258988113483732
chr2	88800400	88801400	1.1684419738042409
chr2	88800500	88801500	1.6113261189618842
chr2	88800600	88801600	1.1831747233364152
chr2	88800700	88801700	1.360748565601518
chr2	88800800	88801800	1.2972585855034018
chr2	88800900	88801900	1.402585365032532
chr2	88801000	88802000	0.6609496604558898
chr2	88801100	88802100	0.8861551496902614
chr2	88801200	88802200	0.8277088124401542
chr2	88801300	88802300	0.2877799584430769
chr2	88801400	88802400	0.20769509984872891
chr2	88801500	88802500	0.3070570908724179
chr2	88801600	88802600	0.5979501722862746
chr2	88801700	88802700	0.7122902405765923
chr2	88801800	88802800	1.2528720378337326
chr2	88801900	88802900	1.3866541254666551
chr2	88802000	88803000	1.2546593169490612
chr2	88802100	88803100	1.1767421705531314
chr2	88802200	88803200	1.0368791297642008
chr2	88802300	88803300	1.5639341047432065
chr2	88802400	88803400	1.377717202776857
chr2	88802500	88803500	1.2572145493895752
chr2	88802600	88803600	0.9148804743028276
chr2	88802700	88803700	0.5814254525740178
chr2	88802800	88803800	0.2631034414001966
chr2	88802900	88803900	-0.0970456717340029
chr2	88803000	88804000	0.4539361377328504
chr2	88803100	88804100	0.2567666768786283
chr2	88803200	88804200	-0.3943992326405831
chr2	88803300	88804300	-1.5087688605393956
chr2	88803400	88804400	-1.553289589662796
chr2	88803500	88804500	-1.7771263467158032
chr2	88803600	88804600	-1.7489303752331389
chr2	88803700	88804700	-2.095949009795759
chr2	88803800	88804800	-2.359771208489795
chr2	88803900	88804900	-2.265802785718825
chr2	88804000	88805000	-2.279886808322526
chr2	88805100	88806100	1.0675128441900772
chr2	88805200	88806200	0.8480816901294053
chr2	88805300	88806300	0.6497879812043261
chr2	88805400	88806400	0.8389633576421122
chr2	88805500	88806500	0.11514109484801155
chr2	88805600	88806600	0.40131810804849694
chr2	88805700	88806700	0.5405970485257647
chr2	88805800	88806800	0.7890616522011641
chr2	88805900	88806900	0.1476892988852012
chr2	88806000	88807000	-0.9704695003071918
chr2	88806100	88807100	-1.0009767485981518
chr2	88806200	88807200	-0.501393042695353
chr2	88806300	88807300	-0.2783837756796489
chr2	88806400	88807400	-0.2943107013340659
chr2	88806500	88807500	0.4402654388079579
chr2	88806600	88807600	0.08350523012109412
chr2	88806700	88807700	0.2925532408582404
chr2	88806800	88807800	0.07896615636096352
chr2	88806900	88807900	0.7595624828791631
chr2	88807000	88808000	1.175339805091348
chr2	88807100	88808100	0.92570814377071
chr2	88807200	88808200	0.5089547884185882
chr2	88807300	88808300	0.6409050946027012
chr2	88807400	88808400	0.4745530012347055
chr2	88807500	88808500	-0.17350075662319922
chr2	88807600	88808600	0.5542320442157562
chr2	88807700	88808700	0.0256904429374778
chr2	88807800	88808800	0.22322276115538447
chr2	88807900	88808900	0.4491345385338658
chr2	88808000	88809000	0.5549574401543647
chr2	88808100	88809100	0.27567545003175664
chr2	88808200	88809200	0.3650553825307497
chr2	88808300	88809300	0.12935469297105692
chr2	88808400	88809400	0.11748604579536576
chr2	88808500	88809500	0.7986439189357057
chr2	88808600	88809600	0.6414404541161788
chr2	88808700	88809700	1.0732086136549408
chr2	88808800	88809800	0.2436177927221096
chr2	88808900	88809900	-0.2409585144542577
chr2	88809000	88810000	-0.2570746700421472
chr2	88809100	88810100	0.3627237683735901
chr2	88809200	88810200	0.2704982221289399
chr2	88809300	88810300	0.02817191815734613
chr2	88809400	88810400	0.07392159498705662
chr2	88809500	88810500	-0.376455991321721
chr2	88809600	88810600	-0.7322251980936766
chr2	88809700	88810700	-0.7721165589543346
chr2	88809800	88810800	-0.30792415612895185
chr2	88809900	88810900	0.16817951717159035
chr2	88810000	88811000	-0.5093669291256255
chr2	88810100	88811100	-0.5000860025813029
chr2	88810200	88811200	-0.3752008588611655
chr2	88810300	88811300	-0.5186755089862038
chr2	88810400	88811400	-0.21732280883811506
chr2	88810500	88811500	0.2964133176104243
chr2	88810600	88811600	0.5556932487321522
chr2	88810700	88811700	0.7893393383423263
chr2	88810800	88811800	1.1276233351661364
chr2	88810900	88811900	1.3480506792837916
chr2	88811000	88812000	2.2462150150940654
chr2	88811100	88812100	2.1246569839025167
chr2	88811200	88812200	2.1154693375656333
chr2	88811300	88812300	2.3896742033500926
chr2	88811400	88812400	2.5043984614440657
chr2	88811500	88812500	2.381692838440116
chr2	88811600	88812600	2.369917090402179
chr2	88811700	88812700	1.7252634977569157
chr2	88811800	88812800	1.4895376779884542
chr2	88811900	88812900	1.1016821502270655
chr2	88812000	88813000	0.7713666218684849
chr2	88812100	88813100	0.9944041968162944
chr2	88812200	88813200	0.9445983677845996
chr2	88812300	88813300	1.4681919050210674
chr2	88812400	88813400	1.3728245484011328
chr2	88812500	88813500	1.1863842907682691
chr2	88812600	88813600	1.0595554539000511
chr2	88812700	88813700	0.8805434144305759
chr2	88812800	88813800	0.5494680639390244
chr2	88812900	88813900	0.7923446191320452
chr2	88813000	88814000	0.6341910038163809
chr2	88813100	88814100	-0.2530534081071874
chr2	88813200	88814200	-0.9593751136768358
chr2	88813300	88814300	-1.5493045235065648
chr2	88813400	88814400	-1.6135298690503057
chr2	88813500	88814500	-1.3690185044317853
chr2	88813600	88814600	-1.1832229297451786
chr2	88813700	88814700	-0.6935354258078821
chr2	88813800	88814800	-0.95840896516167
chr2	88813900	88814900	-0.992230828369352
chr2	88814000	88815000	-0.8109754671884697
chr2	88814100	88815100	-0.011776997180303684
chr2	88814200	88815200	0.4964259270151668
chr2	88814300	88815300	0.9502424862341408
chr2	88814400	88815400	0.6217009530149293
chr2	88814500	88815500	0.29996929055793603
chr2	88814600	88815600	0.6279480777024065
chr2	88814700	88815700	0.8439957569652815
chr2	88814800	88815800	0.2865293710064105
chr2	88814900	88815900	0.44513728552404
chr2	88815000	88816000	0.4676760319931861
chr2	88815100	88816100	-0.22339192861414853
chr2	88815200	88816200	-0.7883646886993964
chr2	88815300	88816300	-0.8822719137523947
chr2	88815400	88816400	-0.263891385879055
chr2	88815500	88816500	-0.35735115777821785
chr2	88815600	88816600	-1.3855592276037871
chr2	88815700	88816700	-1.6419381845801475
chr2	88815800	88816800	-0.883487113531691
chr2	88815900	88816900	-0.7574357265722597
chr2	88816000	88817000	-1.3299986563640263
chr2	88816100	88817100	-0.6582491281523303
chr2	88816200	88817200	-0.4656764873574785
chr2	88816300	88817300	-1.0968828939140984
chr2	88816400	88817400	-1.8497599229483217
chr2	88816500	88817500	-1.974000266313285
chr2	88816600	88817600	-1.6186053334008588
chr2	88816700	88817700	-1.8830581133413409
chr2	88816800	88817800	-1.5933026216549182
chr2	88816900	88817900	-2.3036318251243566
chr2	88817000	88818000	-1.7211271798328232
chr2	88817100	88818100	-1.6499527061448338
chr2	88817200	88818200	-1.6449505588876998
chr2	88817300	88818300	-1.5197782700953009
chr2	88817400	88818400	-0.6384935748219072
chr2	88817500	88818500	-0.8304352963221823
chr2	88817600	88818600	-1.0591263032292884
chr2	88817700	88818700	-0.7427654832432364
chr2	88817800	88818800	-1.6635882829573059
chr2	88817900	88818900	-1.4817708252225978
chr2	88818000	88819000	-1.5769954211635588
chr2	88818100	88819100	-1.6669750235151632
chr2	88818200	88819200	-1.9029703010849663
chr2	88818300	88819300	-2.429731515735116
chr2	88818400	88819400	-2.6258820426124316
chr2	88818500	88819500	-1.9093707410043688
chr2	88819500	88820500	0.7150917928566052
chr2	88819600	88820600	1.0237241118928209
chr2	88819700	88820700	0.5035349593093843
chr2	88819800	88820800	0.3844657953155991
chr2	88819900	88820900	0.7525926735198945
chr2	88820000	88821000	0.7032363978223476
chr2	88820100	88821100	0.8940275230280741
chr2	88820200	88821200	0.9769499310220356
chr2	88820300	88821300	0.7617472604700335
chr2	88820400	88821400	0.6897822262766915
chr2	88820500	88821500	0.4879571078759593
chr2	88820600	88821600	0.2949185290304917
chr2	88820700	88821700	1.1167763860437387
chr2	88820800	88821800	0.8904699674882155
chr2	88820900	88821900	0.8734723006230966
chr2	88821000	88822000	0.7959785112784313
chr2	88821100	88822100	0.7431800062693698
chr2	88821200	88822200	1.4648364671036986
chr2	88821300	88822300	1.9680407772484751
chr2	88821400	88822400	2.1810071641695927
chr2	88821500	88822500	2.204121632227183
chr2	88821600	88822600	2.5822164892075783
chr2	88821700	88822700	2.1917263972190404
chr2	88821800	88822800	2.56699251463237
chr2	88821900	88822900	2.618509002223892
chr2	88822000	88823000	2.4912972381274363
chr2	88822100	88823100	2.4391443069927474
chr2	88822200	88823200	1.6365735324706605
chr2	88822300	88823300	2.048263081426312
chr2	88822400	88823400	1.5359887895752231
chr2	88822500	88823500	1.5807348172837832
chr2	88822600	88823600	1.1983959736071912
chr2	88822700	88823700	1.3466595449043268
chr2	88822800	88823800	0.6963213306721547
chr2	88822900	88823900	0.4769936677318864
chr2	88823000	88824000	0.48692860641486335
chr2	88823100	88824100	0.4266795713724467
chr2	88823200	88824200	0.7433454446436485
chr2	88823300	88824300	0.00026090019132381936
chr2	88823400	88824400	0.2589939694324944
chr2	88823500	88824500	-0.11123439904626722
chr2	88824600	88825600	2.1200325336461066
chr2	88824700	88825700	2.1663028167065
chr2	88824800	88825800	1.8757466702547911
chr2	88824900	88825900	1.5088675842009187
chr2	88825000	88826000	1.5051517934944825
chr2	88825100	88826100	1.0843294853218428
chr2	88825600	88826600	0.6035473191495384
chr2	88825700	88826700	0.4095716905591524
chr2	88825800	88826800	0.6580799112128729
chr2	88825900	88826900	1.0613693787641505
chr2	88826000	88827000	0.8569345321184126
chr2	88826100	88827100	0.957870235299958
chr2	88826200	88827200	1.0613369529652747
chr2	88826300	88827300	1.4571749616011236
chr2	88826400	88827400	1.3788804269407462
chr2	88826500	88827500	1.9600099335789405
chr2	88826600	88827600	1.0288545724549258
chr2	88826700	88827700	0.8074470004312395
chr2	88826800	88827800	0.32655131826598643
chr2	88826900	88827900	0.10782881783925606
chr2	88827000	88828000	-0.7471162125846982
chr2	88827100	88828100	-1.6844056549005366
chr2	88827200	88828200	-3.5175655541281268
chr2	88827300	88828300	-4.112760112461367
chr2	88827400	88828400	-6.366784658354884
chr2	88829300	88830300	-4.146563485462848
chr2	88829400	88830400	-3.809600845456984
chr2	88829500	88830500	-2.9651759790082672
chr2	88829600	88830600	-2.480479897386872
chr2	88829700	88830700	-2.026492772125236
chr2	88829800	88830800	-1.0688252040875357
chr2	88829900	88830900	-1.1268583779175747
chr2	88830000	88831000	-0.32862823568140154
chr2	88830600	88831600	-0.1498668268441143
chr2	88830700	88831700	-0.022611398482280973
chr2	88830800	88831800	0.15144519926927286
chr2	88830900	88831900	1.3765052600203482
chr2	88831000	88832000	1.54155059602675
chr2	88831100	88832100	1.5667828861147346
chr2	88831200	88832200	1.6476982400846782
chr2	88831300	88832300	0.8932276993551186
chr2	88831400	88832400	0.2065511460487149
chr2	88831500	88832500	-1.7334068431240557
chr2	88831600	88832600	-3.074738786556072
chr2	88831700	88832700	-4.461027241498923
chr2	88832800	88833800	-6.630762668491727
chr2	88832900	88833900	-6.179844783991762
chr2	88833000	88834000	-5.286552316837439
chr2	88833100	88834100	-4.946175907245519
chr2	88833200	88834200	-4.197391014866003
chr2	88833300	88834300	-3.634342272467152
chr2	88833400	88834400	-3.1036693198791494
chr2	88833500	88834500	-2.6307298699849326
chr2	88833600	88834600	-2.531134190271314
chr2	88833700	88834700	-2.90150737531277
chr2	88833800	88834800	-2.5157042481629657
chr2	88833900	88834900	-1.3510575121126631
chr2	88834000	88835000	-1.565122548289095
chr2	88834100	88835100	-1.3282017832771156
chr2	88834200	88835200	-1.2522491768217805
chr2	88834300	88835300	-1.0210869453232154
chr2	88834400	88835400	-1.1573534613555216
chr2	88834500	88835500	-0.6415933864918375
chr2	88834600	88835600	-0.459701885304294
chr2	88834700	88835700	0.12913239915620134
chr2	88834800	88835800	0.3145203989022541
chr2	88834900	88835900	-0.4220533806278641
chr2	88835000	88836000	-0.34425671777990163
chr2	88836000	88837000	-0.36220311955788137
chr2	88836100	88837100	-0.4652705461591954
chr2	88836200	88837200	-0.8002544342686102
chr2	88836300	88837300	-0.8281673215246929
chr2	88836400	88837400	-0.1141310300136465
chr2	88836500	88837500	-0.4599788085404248
chr2	88836600	88837600	-0.7327731602849727
chr2	88836700	88837700	-1.4769439704102474
chr2	88836800	88837800	-1.0621097296054989
chr2	88836900	88837900	-1.2891647745358379
chr2	88837000	88838000	-1.8399030829090053
chr2	88837100	88838100	-4.14926865725204
chr2	88837200	88838200	-5.828064624030511
chr2	88837300	88838300	-7.324506693206142
chr2	88837400	88838400	-7.812197892678323
chr2	88837500	88838500	-7.441492580617268
chr2	88837600	88838600	-7.415502343434309
chr2	88837700	88838700	-6.587689083147183
chr2	88837800	88838800	-6.0930300121012015
chr2	88837900	88838900	-6.547327920501031
chr2	88838000	88839000	-6.990718038092713
chr2	88838100	88839100	-5.012674658804199
chr2	88838200	88839200	-3.7330193032698817
chr2	88838300	88839300	-2.6272419787666697
chr2	88838400	88839400	-2.5298575055836814
chr2	88838500	88839500	-2.119787566515482
chr2	88838600	88839600	-2.2422602622362864
chr2	88838700	88839700	-3.3982594325410136
chr2	88838800	88839800	-3.3870577361030767
chr2	88838900	88839900	-2.79933221006606
chr2	88839000	88840000	-2.279709488649025
chr2	88839100	88840100	-2.5506965601367515
chr2	88839200	88840200	-3.5007967900127848
chr2	88839300	88840300	-3.7365496872234063
chr2	88839400	88840400	-4.329562135445164
chr2	88839500	88840500	-5.490052203653415
chr2	88839600	88840600	-6.501904985865567
chr2	88839700	88840700	-6.572416383052031
chr2	88839800	88840800	-7.163868016046039
chr2	88839900	88840900	-7.665067013658091
chr2	88840000	88841000	-8.819260389599053
chr2	88842500	88843500	-8.691119985254392
chr2	88842600	88843600	-7.841639918493493
chr2	88842700	88843700	-6.496758855310228
chr2	88842800	88843800	-6.5071643346765375
chr2	88842900	88843900	-5.674478454572481
chr2	88843000	88844000	-4.209688305879386
chr2	88843100	88844100	-2.969076342430747
chr2	88843200	88844200	-2.340426591423128
chr2	88843300	88844300	-1.5410467969989732
chr2	88843400	88844400	-0.8775670596800078
chr2	88843500	88844500	-0.735243598186051
chr2	88843600	88844600	0.14956956266468516
chr2	88843700	88844700	0.03506258064799411
chr2	88843800	88844800	0.5298255767404915
chr2	88843900	88844900	0.01857857543377761
chr2	88844000	88845000	-1.0931383856255155
chr2	88844100	88845100	-1.7111602081827004
chr2	88844200	88845200	-2.6895786927369545
chr2	88844300	88845300	-3.2847457850214035
chr2	88844400	88845400	-4.152534078301871
chr2	88844500	88845500	-3.9081297870870806
chr2	88844600	88845600	-5.335501940829636
chr2	88844700	88845700	-5.596631286756469
chr2	88844800	88845800	-6.343066335773022
chr2	88844900	88845900	-5.863943317461487
chr2	88845000	88846000	-4.804052130858522
chr2	88845100	88846100	-4.763452925502609
chr2	88845200	88846200	-3.7331055757539016
chr2	88845300	88846300	-3.9418725460254387
chr2	88845400	88846400	-3.173633236818933
chr2	88845500	88846500	-3.5636853879919443
chr2	88845600	88846600	-1.9683486568866857
chr2	88846700	88847700	-0.6752795810203057
chr2	88846800	88847800	-0.7665508517136806
chr2	88846900	88847900	-0.29082033970378784
chr2	88847000	88848000	0.31840070966345246
chr2	88847100	88848100	0.4257207668574508
chr2	88847200	88848200	0.2219208386024536
chr2	88847300	88848300	0.015891695784843753
chr2	88847400	88848400	-0.2807074009016207
chr2	88847500	88848500	-0.7771958433661827
chr2	88847600	88848600	-1.0243499181860265
chr2	88847700	88848700	-0.9340049980533012
chr2	88847800	88848800	-0.3293108641443719
chr2	88847900	88848900	-0.9230819670026428
chr2	88848000	88849000	-0.8447854737151417
chr2	88848100	88849100	-0.9774797525394804
chr2	88848200	88849200	-0.7099442696337457
chr2	88848300	88849300	-0.8927831405383492
chr2	88848400	88849400	-0.7063271675184113
chr2	88848500	88849500	-0.16201755038127694
chr2	88848600	88849600	-0.30283246430953803
chr2	88848700	88849700	0.15856540990797555
chr2	88848800	88849800	-0.428911003292645
chr2	88848900	88849900	0.3985366364187563
chr2	88849000	88850000	0.7053702725507464
chr2	88849100	88850100	0.6120789480154402
chr2	88849200	88850200	0.22387137648571254
chr2	88849300	88850300	0.6309212214915594
chr2	88849400	88850400	0.8101036638627213
chr2	88849500	88850500	0.8020868951068107
chr2	88849600	88850600	0.9273068850414594
chr2	88849800	88850800	0.5882041080235334
chr2	88849900	88850900	-0.08403379819876597
chr2	88850100	88851100	0.28204296218264024
chr2	88850600	88851600	0.21609377962811646
chr2	88850700	88851700	0.30038802390106595
chr2	88850800	88851800	0.6351080608226757
chr2	88850900	88851900	0.7419661795532715
chr2	88851000	88852000	-0.3085738790621082
chr2	88851100	88852100	-0.26711076298373604
chr2	88851200	88852200	-0.0554649283399901
chr2	88851300	88852300	-0.16075151853461406
chr2	88851400	88852400	-0.054070211458747235
chr2	88851500	88852500	-0.2315377307325673
chr2	88851600	88852600	-0.13604576412765845
chr2	88851700	88852700	0.11508614434724868
chr2	88851800	88852800	-0.9420754365522788
chr2	88851900	88852900	-1.0972256433317626
chr2	88852000	88853000	-0.28047400835630104
chr2	88852100	88853100	-0.2164629120625252
chr2	88852200	88853200	-1.7997622495164731
chr2	88852300	88853300	-1.9305374923850391
chr2	88852400	88853400	-1.9641213284443304
chr2	88852500	88853500	-1.5459712968533468
chr2	88852600	88853600	-2.0696412222612803
chr2	88852700	88853700	-1.9252669291936173
chr2	88852800	88853800	-1.2000706050653402
chr2	88852900	88853900	-0.9462773478980432
chr2	88853000	88854000	-1.1919652017653946
chr2	88853100	88854100	-2.2114143932439783
chr2	88853200	88854200	-0.9657098574082676
chr2	88853300	88854300	-0.5750468268296164
chr2	88853400	88854400	-1.2585791444364265
chr2	88853500	88854500	-1.5738607914817269
chr2	88853600	88854600	-1.5448513226379093
chr2	88853700	88854700	-1.8952127779868333
chr2	88853800	88854800	-1.7185026349734802
chr2	88853900	88854900	-2.0063981963498647
chr2	88854000	88855000	-2.6441378227941694
chr2	88854100	88855100	-2.2145508249238626
chr2	88854200	88855200	-3.0483760339317088
chr2	88854300	88855300	-3.8002352791790734
chr2	88854400	88855400	-3.3518544253801155
chr2	88854500	88855500	-4.429796436810791
chr2	88866600	88867600	0.14331933999190988
chr2	88866700	88867700	-0.11976252477200275
chr2	88866800	88867800	-0.02291564370735269
chr2	88866900	88867900	0.1808952090020548
chr2	88867000	88868000	0.0913321006934377
chr2	88867100	88868100	0.3361220836855416
chr2	88867200	88868200	0.43542760574167183
chr2	88867300	88868300	0.17902641453142026
chr2	88867400	88868400	-0.1481838637566687
chr2	88867500	88868500	-0.32913335592996595
chr2	88867600	88868600	0.3447311942953508
chr2	88867700	88868700	0.5355300198012025
chr2	88872200	88873200	0.3646302891812448
chr2	88872300	88873300	-0.0037681959280837615
chr2	88872400	88873400	-0.378592129643889
chr2	88872500	88873500	-0.324383019794284
chr2	88872600	88873600	-0.13443338828113552
chr2	88872700	88873700	-0.3207270111190044
chr2	88872800	88873800	-1.6277761729673406
chr2	88872900	88873900	-1.5101630979976544
chr2	88873000	88874000	-1.4820615171933222
chr2	88873100	88874100	-1.4750118384091342
chr2	88873200	88874200	-1.6987917803431087
chr2	88873300	88874300	-1.4332774189475836
chr2	88873400	88874400	-1.1205064450186293
chr2	88874100	88875100	0.10620245051964447
chr2	88874200	88875200	0.5310434738702376
chr2	88874300	88875300	0.1457570211879721
chr2	88874400	88875400	0.8388144577507292
chr2	88874500	88875500	0.37093791095834855
chr2	88874600	88875600	0.7804945785607471
chr2	88874700	88875700	0.944974402481234
chr2	88874800	88875800	1.0982720543091071
chr2	88874900	88875900	0.954046837986548
chr2	88875000	88876000	1.1200925077029067
chr2	88875100	88876100	0.7006713027452418
chr2	88875200	88876200	-0.07457425745362613
chr2	88875300	88876300	0.3169874170303182
chr2	88875400	88876400	-0.8209345682360967
chr2	88875500	88876500	-0.5445421490332202
chr2	88875600	88876600	-0.9230829046784846
chr2	88875700	88876700	-0.8865037209565755
chr2	88875800	88876800	-0.7875250787267617
chr2	88875900	88876900	-0.285958911526021
chr2	88876000	88877000	-1.0653517105041466
chr2	88876100	88877100	-0.3689267754362315
chr2	88876200	88877200	-0.05266774034444673
chr2	88876300	88877300	-0.36189035293255584
chr2	88876400	88877400	-0.2573409851434553
chr2	88876500	88877500	-0.4727703902418933
chr2	88876600	88877600	-0.8104421477948816
chr2	88876700	88877700	-1.353488448453484
chr2	88876800	88877800	-1.420968381352559
chr2	88876900	88877900	-2.29323332814612
chr2	88877000	88878000	-1.6896172731222634
chr2	88877100	88878100	-1.9345465979700984
chr2	88877200	88878200	-1.6449528587349145
chr2	88877300	88878300	-1.5121481194162454
chr2	88877400	88878400	-0.7804134056597423
chr2	88877500	88878500	0.12463733152457647
chr2	88877600	88878600	0.4803924225003455
chr2	88877700	88878700	0.942203120768582
chr2	88877800	88878800	1.1822998946160108
chr2	88877900	88878900	1.0684534642001615
chr2	88878000	88879000	0.9814032475261929
chr2	88878100	88879100	0.9119839303124696
chr2	88878200	88879200	0.4716658192447706
chr2	88878300	88879300	0.4645876184736111
chr2	88878400	88879400	0.25134614397202376
chr2	88878500	88879500	-0.17987739281929105
chr2	88878600	88879600	-0.6112023016143531
chr2	88878700	88879700	-0.6842622428284739
chr2	88878800	88879800	-0.7707840036305971
chr2	88878900	88879900	-0.575830575500364
chr2	88879000	88880000	-0.6558636754251554
chr2	88879100	88880100	-0.6345464418001917
chr2	88879200	88880200	-0.4155142448956827
chr2	88879300	88880300	-0.6459601278175381
chr2	88879900	88880900	0.3742032035311507
chr2	88880000	88881000	0.13629157721492988
chr2	88880100	88881100	0.17604526057574413
chr2	88880200	88881200	0.5566588609800611
chr2	88880300	88881300	0.5419610824558405
chr2	88880400	88881400	0.5758401855278805
chr2	88880500	88881500	0.5701306690509118
chr2	88880600	88881600	0.6319256893085222
chr2	88880700	88881700	0.6324931890877232
chr2	88880800	88881800	0.6732201300210491
chr2	88882100	88883100	0.4896537448194562
chr2	88882200	88883200	0.2440977057278341
chr2	88882300	88883300	0.5434728314067718
chr2	88882400	88883400	0.2917032990281819
chr2	88882500	88883500	0.3859546481724164
chr2	88882600	88883600	-0.2468472694670116
chr2	88882700	88883700	-0.6462502004862212
chr2	88882800	88883800	-0.2957579242168042
chr2	88882900	88883900	0.4380046814556974
chr2	88883000	88884000	-0.05820381453677028
chr2	88883100	88884100	0.03401098597016795
chr2	88883200	88884200	0.5095477564794736
chr2	88883300	88884300	0.5488749390238193
chr2	88883400	88884400	0.9661272810396704
chr2	88883500	88884500	0.8481619106322399
chr2	88883600	88884600	1.4827092800029198
chr2	88883700	88884700	2.1924316629395624
chr2	88883800	88884800	1.729145973550022
chr2	88883900	88884900	0.9414486989174412
chr2	88884000	88885000	-0.06420346608658568
chr2	88884100	88885100	-0.4016530488364744
chr2	88884200	88885200	-1.8859424032859853
chr2	88884300	88885300	-2.9343571766446424
chr2	88884400	88885400	-4.17448905135514
chr2	88884500	88885500	-4.984372455580393
chr2	88886600	88887600	-0.6783760987921225
chr2	88886700	88887700	-0.5374676701278365
chr2	88887200	88888200	-0.8622347366607023
chr2	88887300	88888300	-1.3143346554953823
chr2	88887400	88888400	-1.6975957118540954
chr2	88887500	88888500	-2.0559477931117867
chr2	88887600	88888600	-1.6513355172623585
chr2	88887700	88888700	-1.4417093816296311
chr2	88887800	88888800	-1.6268972777175288
chr2	88887900	88888900	-1.3213690950790695
chr2	88888000	88889000	-1.1930287626006306
chr2	88888100	88889100	-1.3512278448982191
chr2	88888200	88889200	-1.5010827479336732
chr2	88888300	88889300	-0.7783036969705588
chr2	88890900	88891900	1.0682460430893908
chr2	88891000	88892000	0.9147034172916827
chr2	88891100	88892100	0.930713203943472
chr2	88891200	88892200	0.7817399884582794
chr2	88891300	88892300	0.24282484336468801
chr2	88891400	88892400	0.05571546897756067
chr2	88891500	88892500	0.2004602838136364
chr2	88892800	88893800	1.2131277947763088
chr2	88892900	88893900	1.2589060928445084
chr2	88893000	88894000	1.8302165829421368
chr2	88893100	88894100	1.6090048525067415
chr2	88893200	88894200	1.1146324059740216
chr2	88893300	88894300	0.14624485025651232
chr2	88893400	88894400	-0.6399582740328958
chr2	88893500	88894500	-1.7413012726976431
chr2	88893600	88894600	-1.7852703728428203
chr2	88893700	88894700	-1.027907882167543
chr2	88893800	88894800	-1.1566653861902385
chr2	88893900	88894900	-1.0400118828320248
chr2	88894000	88895000	-1.3628231026989817
chr2	88894100	88895100	-1.4971114031792672
chr2	88894200	88895200	-1.2870085079367823
chr2	88894300	88895300	-0.1914532298072132
chr2	88894400	88895400	0.2354746889494117
chr2	88894500	88895500	0.10854536866885862
chr2	88894600	88895600	0.16224468394996475
chr2	88894700	88895700	0.17916244541903872
chr2	88894800	88895800	0.02032084602405732
chr2	88894900	88895900	-0.27421635116078763
chr2	88895000	88896000	-0.5070580320350311
chr2	88895100	88896100	-0.2455864652431522
chr2	88895200	88896200	0.1177493683301494
chr2	88895300	88896300	-0.260033072293804
chr2	88895400	88896400	-0.049015256435733526
chr2	88895500	88896500	0.5433962990859929
chr2	88895600	88896600	0.14250250779673854
chr2	88895700	88896700	-2.773472906948775
chr2	88897800	88898800	0.043389368685837384
chr2	88897900	88898900	-0.33801308579935274
chr2	88898000	88899000	-0.265249496420013
chr2	88898100	88899100	-0.7886821028096451
chr2	88898200	88899200	-0.8498627322641104
chr2	88898300	88899300	-1.3213233742007926
chr2	88898400	88899400	-0.9826842569004096
chr2	88898500	88899500	-0.3678319880233246
chr2	88898600	88899600	0.2541357793100413
chr2	88898700	88899700	0.3622894277929865
chr2	88898800	88899800	-0.25477762761460304
chr2	88898900	88899900	-0.3189265184398983
chr2	88899000	88900000	0.9978977194157582
chr2	88899100	88900100	1.9167151977816832
chr2	88899200	88900200	2.1024527958991253
chr2	88899300	88900300	2.2251250396549387
chr2	88899400	88900400	1.6919227553638692
chr2	88899500	88900500	1.507187130353417
chr2	88899600	88900600	1.0208023777157962
chr2	88899700	88900700	0.6680017000417017
chr2	88900300	88901300	-0.7740300172721266
chr2	88900400	88901400	-0.6341680251873504
chr2	88900500	88901500	-0.4835682909431258
chr2	88900600	88901600	-0.35989446086650106
chr2	88900700	88901700	-0.2735364687481501
chr2	88900800	88901800	0.2529149539858203
chr2	88902100	88903100	-1.3130932955713508
chr2	88902200	88903200	-0.6652406789712241
chr2	88902300	88903300	-1.0012891537272477
chr2	88902400	88903400	-1.1254011911266455
chr2	88902500	88903500	-0.8473465457647151
chr2	88902600	88903600	-0.5018250185103832
chr2	88902700	88903700	-1.1479467450230307
chr2	88902800	88903800	-0.8797296773573264
chr2	88902900	88903900	-0.5324212234952199
chr2	88903700	88904700	-0.3823416440556357
chr2	88903800	88904800	-0.03821426142329778
chr2	88903900	88904900	-0.11576385244535473
chr2	88904000	88905000	-0.14286189882556877
chr2	88904100	88905100	-0.1680822758057444
chr2	88904200	88905200	-0.0523129462767187
chr2	88904300	88905300	-0.2772277446730047
chr2	88904400	88905400	0.2608984376489389
chr2	88904500	88905500	0.6045010441317188
chr2	88904600	88905600	0.8671813414688295
chr2	88904700	88905700	0.7211857064540799
chr2	88908900	88909900	-0.23355279098263385
chr2	88909000	88910000	-0.07652186515480273
chr2	88909100	88910100	-0.08507103638557886
chr2	88909200	88910200	-0.31267342640624396
chr2	88909300	88910300	-0.00070416391373853
chr2	88909400	88910400	0.3862914798679177
chr2	88909500	88910500	0.1910046785954929
chr2	88909600	88910600	-0.2594846419092597
chr2	88909700	88910700	0.28032575917684194
chr2	88909800	88910800	0.1300957522488858
chr2	88909900	88910900	-0.03329659387837455
chr2	88910000	88911000	-0.26112062373586004
chr2	88910100	88911100	-0.4444317681117922
chr2	88910200	88911200	-0.4067201340455791
chr2	88910300	88911300	-0.098228187757736
chr2	88910400	88911400	-0.4815045156888552
chr2	88910500	88911500	0.3160807194310206
chr2	88910600	88911600	0.4711302895380691
chr2	88910700	88911700	0.8585975464410978
chr2	88910800	88911800	0.53651902555394
chr2	88910900	88911900	0.7669619069083194
chr2	88911000	88912000	1.1276529907836377
chr2	88911100	88912100	1.2953623216228225
chr2	88911200	88912200	1.5695349267122898
chr2	88911300	88912300	1.0417597563002323
chr2	88911400	88912400	1.0406921269485077
chr2	88911500	88912500	0.2592863563129914
chr2	88911600	88912600	0.3488392237631149
chr2	88911700	88912700	-0.01430509101785551
chr2	88911800	88912800	0.6301207038416373
chr2	88915800	88916800	-1.4209126804793126
chr2	88915900	88916900	-1.4283764616570565
chr2	88916000	88917000	-0.7961869094222145
chr2	88916100	88917100	-0.3377172511131608
chr2	88916200	88917200	-0.4644314324781245
chr2	88916300	88917300	-0.4524379517328793
chr2	88916400	88917400	-0.42990338921591603
chr2	88916500	88917500	-0.24878784225214265
chr2	88916600	88917600	0.06557482655874143
chr2	88916700	88917700	0.947569501937265
chr2	88916800	88917800	0.7668515805371636
chr2	88918000	88919000	-0.4644090703459994
chr2	88918100	88919100	-0.4016837516259054
chr2	88918200	88919200	-0.9749883961146756
chr2	88918300	88919300	-0.18179024527854395
chr2	88918400	88919400	-0.28156408794596305
chr2	88918500	88919500	-0.5579194521502648
chr2	88918600	88919600	-0.21064125154192967
chr2	88918700	88919700	-0.7941312748366182
chr2	88918800	88919800	-0.08976756319256513
chr2	88918900	88919900	0.6129904466262461
chr2	88919000	88920000	1.0238836789171664
chr2	88919100	88920100	0.9047112124672276
chr2	88919200	88920200	1.6880785191690526
chr2	88919300	88920300	1.7405582200202812
chr2	88919400	88920400	1.8319326742500937
chr2	88919500	88920500	2.073896433463492
chr2	88919600	88920600	1.971206583318709
chr2	88920800	88921800	-0.8842014125526925
chr2	88920900	88921900	-0.6373999166409836
chr2	88921000	88922000	-0.5259736019594411
chr2	88921100	88922100	-0.2621647803100834
chr2	88921200	88922200	-0.3654271218452219
chr2	88921300	88922300	-0.03627162472967165
chr2	88921400	88922400	0.025864039618887686
chr2	88921500	88922500	-0.06576066674262421
chr2	88921600	88922600	0.31241843756105925
chr2	88921700	88922700	0.01834436045067968
chr2	88921800	88922800	0.8391175428919821
chr2	88921900	88922900	0.37738664373966
chr2	88922000	88923000	1.0721755931541561
chr2	88922100	88923100	0.3771226377730741
chr2	88922200	88923200	-0.1732900033652391
chr2	88922300	88923300	-0.8537392303597463
chr2	88922400	88923400	-0.497199460224405
chr2	88922500	88923500	-0.4439275044859021
chr2	88922600	88923600	-0.2302048675043966
chr2	88922700	88923700	-0.3919589400469573
chr2	88922800	88923800	-1.2028164519767348
chr2	88922900	88923900	-1.3545857718565115
chr2	88923000	88924000	-1.8994826849006112
chr2	88923100	88924100	-1.192967101474334
chr2	88923200	88924200	-0.28859698935034955
chr2	88923300	88924300	0.8984207121241415
chr2	88923400	88924400	1.0609145601455292
chr2	88923500	88924500	0.7372986390946134
chr2	88923600	88924600	0.8344302569340298
chr2	88923700	88924700	1.4903169396329432
chr2	88923800	88924800	1.3649903613271344
chr2	88923900	88924900	1.7109338587498302
chr2	88924000	88925000	1.1090708355535006
chr2	88924100	88925100	0.6478628360425712
chr2	88924200	88925200	0.6318880840154107
chr2	88924300	88925300	-0.015539127844635119
chr2	88924400	88925400	-0.4680608760862714
chr2	88924500	88925500	-0.9164975120737472
chr2	88924600	88925600	-1.3455768952631302
chr2	88924700	88925700	-1.4312616010215242
chr2	88924800	88925800	-1.1262504252748635
chr2	88924900	88925900	-1.227356501667254
chr2	88925000	88926000	-0.9323293776608654
chr2	88925100	88926100	-0.6640367075068463
chr2	88925200	88926200	-0.5654918422032356
chr2	88925300	88926300	-0.3759302304844895
chr2	88925400	88926400	-0.013563040879177164
chr2	88925500	88926500	0.8910111990121748
chr2	88925600	88926600	0.8673158617206536
chr2	88931200	88932200	-0.8997086770847154
chr2	88931300	88932300	-1.6758340874205755
chr2	88931400	88932400	-1.3186989570250487
chr2	88931500	88932500	-1.2152594874867937
chr2	88931600	88932600	-2.3792712561128697
chr2	88931700	88932700	-2.3040327910964007
chr2	88931800	88932800	-2.1555050916745784
chr2	88931900	88932900	-1.9059235148707665
chr2	88932000	88933000	-1.9878417594430309
chr2	88932100	88933100	-1.988219271875265
chr2	88932200	88933200	-2.0260106663563806
chr2	88932300	88933300	-1.340288677425319
chr2	88932400	88933400	-1.7363683765987623
chr2	88932500	88933500	-1.9764248584865736
chr2	88933000	88934000	-1.579922870146618
chr2	88933100	88934100	-1.2935704701393511
chr2	88933200	88934200	-1.5650471859568054
chr2	88933300	88934300	-1.5297502811778212
chr2	88933400	88934400	-1.5176595514317806
chr2	88933500	88934500	-1.8667172583557696
chr2	88933600	88934600	-2.090122050712441
chr2	88934400	88935400	-1.357825040178788
chr2	88934600	88935600	-0.3612962348658895
chr2	88934700	88935700	-0.6519820143187705
chr2	88934800	88935800	-0.7207452685248616
chr2	88934900	88935900	-0.9306520817222896
chr2	88935000	88936000	-1.0999715782557598
chr2	88935100	88936100	-1.1465345254322528
chr2	88935200	88936200	-1.4314780652809191
chr2	88935300	88936300	-1.4248290747581769
chr2	88935400	88936400	-1.7418415439009147
chr2	88935500	88936500	-2.419515388973374
chr2	88935600	88936600	-1.989894385168788
chr2	88935700	88936700	-2.5670167036497973
chr2	88935800	88936800	-3.5733639818674234
chr2	88935900	88936900	-3.747127578892072
chr2	88936000	88937000	-3.698254058001279
chr2	88936100	88937100	-2.8933527161577697
chr2	88936200	88937200	-3.180108939809976
chr2	88936300	88937300	-2.3971008880587146
chr2	88936400	88937400	-2.5055607595433127
chr2	88936500	88937500	-2.510800305906895
chr2	88936600	88937600	-2.180946127408596
chr2	88936700	88937700	-2.000118935095152
chr2	88936800	88937800	-1.3112317001789366
chr2	88936900	88937900	-0.8681286289672566
chr2	88937000	88938000	-1.124718891232895
chr2	88937100	88938100	-1.6961994253408703
chr2	88937200	88938200	-1.5756721940216192
chr2	88937300	88938300	-2.1705264594638702
chr2	88937400	88938400	-1.7524038952320231
chr2	88937500	88938500	-1.4681715183831716
chr2	88937600	88938600	-1.9511306678529483
chr2	88937700	88938700	-1.334975057301199
chr2	88937800	88938800	-1.3956247481825317
chr2	88937900	88938900	-1.877513506896444
chr2	88938000	88939000	-1.9537201483093487
chr2	88938100	88939100	-1.7389145929097989
chr2	88938200	88939200	-1.2550192146274797
chr2	88938300	88939300	-1.0625562256947945
chr2	88938400	88939400	-1.2086109547060584
chr2	88938500	88939500	-1.500122052029336
chr2	88938600	88939600	-1.9593999064562184
chr2	88938700	88939700	-2.4887143372881737
chr2	88938800	88939800	-2.2874082826168385
chr2	88938900	88939900	-2.077148122452253
chr2	88939000	88940000	-2.066765528862915
chr2	88939100	88940100	-2.102098139256731
chr2	88939200	88940200	-2.016500193459604
chr2	88939300	88940300	-1.9782750232357047
chr2	88939400	88940400	-1.8393789115447523
chr2	88939500	88940500	-1.5482951666738598
chr2	88939600	88940600	-0.8984283930715564
chr2	88939700	88940700	-0.8238577708838459
chr2	88939800	88940800	-0.5491835522839065
chr2	88939900	88940900	-0.5471836425155668
chr2	88940000	88941000	-1.0317497952539532
chr2	88940100	88941100	-1.3029532190881006
chr2	88940200	88941200	-1.6818484516961851
chr2	88940300	88941300	-2.538534372996273
chr2	88940400	88941400	-3.5007490670407257
chr2	88940500	88941500	-4.305814767701107
chr2	88940600	88941600	-4.903762319748915
chr2	88940700	88941700	-5.468705123228212
chr2	88940800	88941800	-6.352114385880978
chr2	88940900	88941900	-5.813939486620543
chr2	88941000	88942000	-4.710340271742553
chr2	88941100	88942100	-4.80018640720554
chr2	88941200	88942200	-4.67543417676413
chr2	88941300	88942300	-4.05635650544344
chr2	88941400	88942400	-3.3222176496295286
chr2	88941500	88942500	-2.2720944081502634
chr2	88941600	88942600	-2.3021761960457208
chr2	88941700	88942700	-1.6798411144105558
chr2	88941800	88942800	-0.9636099216307884
chr2	88941900	88942900	-1.1698140671021466
chr2	88942000	88943000	-1.750807582312241
chr2	88942100	88943100	-1.4104849317992274
chr2	88942200	88943200	-0.8661330587904679
chr2	88942300	88943300	-1.19746185474855
chr2	88942400	88943400	-0.9720046106605108
chr2	88942500	88943500	-1.9643511638888933
chr2	88942600	88943600	-1.2020258114523656
chr2	88942700	88943700	-1.6414695334515492
chr2	88942800	88943800	-1.3246601627366523
chr2	88942900	88943900	-1.5559542737792662
chr2	88943000	88944000	-1.4631363284106444
chr2	88943100	88944100	-1.7732228117971391
chr2	88943200	88944200	-1.4484653069815037
chr2	88943300	88944300	-1.3278789169728575
chr2	88943400	88944400	-1.5616431466267746
chr2	88943500	88944500	-0.7291046421794874
chr2	88943600	88944600	-0.7651725739371465
chr2	88943700	88944700	0.2338951900602824
chr2	88943800	88944800	-0.2278525722693561
chr2	88943900	88944900	-0.257140870962856
chr2	88944000	88945000	-0.04712133412215469
chr2	88944100	88945100	0.03795977602685578
chr2	88944200	88945200	-0.7157659150371577
chr2	88955300	88956300	-0.9524185951659688
chr2	88955400	88956400	-0.20405392768876227
chr2	88955500	88956500	-0.3097665186223009
chr2	88955600	88956600	-0.4667912125828799
chr2	88955700	88956700	-0.4606885740853061
chr2	88955800	88956800	-0.7559780688595876
chr2	88955900	88956900	-0.9169627455738372
chr2	88956000	88957000	-1.3738527297712666
chr2	88956100	88957100	-1.1470102367553634
chr2	88956200	88957200	-0.8881440861409968
chr2	88956300	88957300	-0.5047984882038091
chr2	88956400	88957400	-1.1653770079428964
chr2	88956500	88957500	-1.0096568179941607
chr2	88956600	88957600	-1.4463849701264857
chr2	88956700	88957700	-1.8497372560897227
chr2	88956800	88957800	-1.725340109591
chr2	88956900	88957900	-1.898796648177298
chr2	88957000	88958000	-1.4191258362822454
chr2	88957100	88958100	-1.5569449791433891
chr2	88957200	88958200	-1.7266218995753018
chr2	88957300	88958300	-1.871532933071225
chr2	88957400	88958400	-1.5442048923258778
chr2	88957500	88958500	-1.8994091166617355
chr2	88957600	88958600	-1.5859196616785045
chr2	88957700	88958700	-1.14432047327292
chr2	88957800	88958800	-0.5330581281499344
chr2	88957900	88958900	-0.7597322425749711
chr2	88958000	88959000	-0.9928449198208821
chr2	88958100	88959100	-0.49188543449335403
chr2	88958200	88959200	-0.2643579168632203
chr2	88958300	88959300	-0.0791424807062826
chr2	88958400	88959400	-0.510040685466728
chr2	88958500	88959500	-0.34130608702596404
chr2	88958600	88959600	-0.778316861058247
chr2	88958700	88959700	-0.5383494410298494
chr2	88958800	88959800	-0.8602834353306359
chr2	88958900	88959900	-0.31770002233789024
chr2	88959000	88960000	0.12641052204630204
chr2	88959100	88960100	-0.05156186818891798
chr2	88959200	88960200	-0.03870854289765952
chr2	88959300	88960300	0.000503385812269379
chr2	88959400	88960400	-0.6508371907058883
chr2	88959500	88960500	-0.8284836846782287
chr2	88959600	88960600	-0.3390339080668369
chr2	88959700	88960700	-1.3161791310980366
chr2	88959800	88960800	-1.7356286129716934
chr2	88959900	88960900	-2.1423703150283866
chr2	88960000	88961000	-2.8227156628267207
chr2	88960100	88961100	-3.015275820444845
chr2	88960200	88961200	-3.438887144704766
chr2	88960300	88961300	-4.212509135782269
chr2	88960400	88961400	-3.9356368900467364
chr2	88960500	88961500	-4.458383463307837
chr2	88960600	88961600	-5.004090700296587
chr2	88960700	88961700	-4.7291028247781535
chr2	88960800	88961800	-4.668594106248938
chr2	88960900	88961900	-3.9071847971944136
chr2	88961000	88962000	-3.829423453277694
chr2	88961100	88962100	-4.018907098708559
chr2	88961200	88962200	-3.927669638419748
chr2	88961300	88962300	-3.36167546366193
chr2	88961400	88962400	-2.783715402892772
chr2	88961500	88962500	-2.3409288721113093
chr2	88961600	88962600	-1.6825595477728883
chr2	88961700	88962700	-1.5175717298733038
chr2	88961800	88962800	-1.0104730101020294
chr2	88961900	88962900	-1.6322002429087532
chr2	88962000	88963000	-1.5540329564630648
chr2	88962100	88963100	-1.2902981884120233
chr2	88962200	88963200	-1.0968322217561537
chr2	88962300	88963300	-1.3437735266169333
chr2	88962400	88963400	-1.6974829433030074
chr2	88962500	88963500	-1.4330856442337712
chr2	88967000	88968000	-4.173910440525939
chr2	88967100	88968100	-3.8433655298393457
chr2	88967200	88968200	-4.159487911420143
chr2	88967300	88968300	-3.4299484794820465
chr2	88967400	88968400	-3.1356317960744367
chr2	88967500	88968500	-3.121791418326408
chr2	88967600	88968600	-3.1165206703779846
chr2	88967700	88968700	-2.821133262922121
chr2	88967800	88968800	-3.2531011105834744
chr2	88967900	88968900	-3.3629546020011567
chr2	88968000	88969000	-3.250441153105936
chr2	88968700	88969700	-2.9515958525378565
chr2	88968800	88969800	-2.8180044091548937
chr2	88970100	88971100	-0.7227304679869624
chr2	88970200	88971200	-0.3935678918616603
chr2	88970300	88971300	-0.577946095324292
chr2	88970400	88971400	-0.5925580464881329
chr2	88970500	88971500	-1.0977673693324972
chr2	88970600	88971600	-1.504777828320647
chr2	88970700	88971700	-1.3896006624653128
chr2	88970800	88971800	-1.7014396078990164
chr2	88970900	88971900	-1.7632570458009476
chr2	88971000	88972000	-1.276952436115197
chr2	88971100	88972100	-2.255501997091065
chr2	88971200	88972200	-2.7499837703692647
chr2	88971300	88972300	-2.7946636054776643
chr2	88971400	88972400	-2.348478023694958
chr2	88971500	88972500	-1.9305817555139075
chr2	88971600	88972600	-1.2592081954536718
chr2	88971700	88972700	-1.9042135287396649
chr2	88971800	88972800	-1.9140690028323843
chr2	88971900	88972900	-2.223567928160636
chr2	88972000	88973000	-1.806403569919405
chr2	88972100	88973100	-1.2784231388451273
chr2	88972200	88973200	-0.5224515950732866
chr2	88972300	88973300	-0.43026142767333597
chr2	88972400	88973400	-0.5059404499137689
chr2	88972500	88973500	-0.79075244156085
chr2	88972600	88973600	-1.2724325654841575
chr2	88972700	88973700	-0.9770714865031936
chr2	88972800	88973800	-1.0720247090248651
chr2	88972900	88973900	-0.5798317474943959
chr2	88973000	88974000	-1.36777426556614
chr2	88973100	88974100	-1.868071992001528
chr2	88973200	88974200	-2.546764194193776
chr2	88973300	88974300	-2.247619379576645
chr2	88973400	88974400	-2.0446964397474283
chr2	88973500	88974500	-2.8957144114163422
chr2	88973600	88974600	-2.769976466669376
chr2	88973700	88974700	-3.3654144784983755
chr2	88973800	88974800	-2.997835630275264
chr2	88973900	88974900	-2.316967792542354
chr2	88974000	88975000	-2.186792900474589
chr2	88974100	88975100	-2.6787956740661434
chr2	88974200	88975200	-2.400408569105531
chr2	88974300	88975300	-2.3910393241823544
chr2	88974400	88975400	-2.9268936456027066
chr2	88974500	88975500	-3.0013370432106736
chr2	88974600	88975600	-2.464561071603925
chr2	88974700	88975700	-2.5098739297732937
chr2	88974800	88975800	-3.2287402216341765
chr2	88974900	88975900	-3.9944205831031128
chr2	88975000	88976000	-3.6347707427599154
chr2	88975100	88976100	-3.4363989805352966
chr2	88975200	88976200	-3.604499522535544
chr2	88975300	88976300	-3.9040835845685953
chr2	88975400	88976400	-3.635800463159843
chr2	88975500	88976500	-3.7143174881506975
chr2	88975600	88976600	-4.346060497789484
chr2	88975700	88976700	-4.356746398749263
chr2	88975800	88976800	-4.779004893758674
chr2	88975900	88976900	-4.742625363197855
chr2	88976000	88977000	-4.768828781061832
chr2	88976100	88977100	-4.337836205979594
chr2	88978700	88979700	-5.7192883788569375
chr2	88978800	88979800	-4.067635945138973
chr2	88978900	88979900	-2.9405053823446905
chr2	88979000	88980000	-2.6334884274138117
chr2	88985400	88986400	-4.1790240835458015
chr2	88985500	88986500	-4.774159533284443
chr2	88985600	88986600	-5.214824274247022
chr2	88985700	88986700	-5.020308452601831
chr2	88985800	88986800	-5.110100227164166
chr2	88985900	88986900	-5.525183687488061
chr2	88986000	88987000	-6.127555177735951
chr2	88986100	88987100	-6.365161752509396
chr2	88986200	88987200	-7.673102686444771
chr2	88986300	88987300	-6.5460770113709925
chr2	88986400	88987400	-5.64678983914598
chr2	88986500	88987500	-5.531315694821362
chr2	88986600	88987600	-5.1971007080510185
chr2	88986700	88987700	-5.404635385628184
chr2	88986800	88987800	-5.351623493998296
chr2	88986900	88987900	-4.9013704902916055
chr2	88990800	88991800	-2.312880290696131
chr2	88990900	88991900	-2.6779945516687382
chr2	88991000	88992000	-2.8323512383965217
chr2	88991100	88992100	-1.966797774370932
chr2	88991200	88992200	-2.34280048678364
chr2	88991300	88992300	-2.7593652051337925
chr2	88991400	88992400	-4.023551875996106
chr2	88998700	88999700	-0.1508748222428836
chr2	88998800	88999800	-0.6332683469418035
chr2	88998900	88999900	-0.7765594367710763
chr2	88999000	89000000	-0.6883515898344241
chr2	88999100	89000100	-1.003336005958345
chr2	88999200	89000200	-1.2843260102694318
chr2	88999300	89000300	-1.5011754261599193
chr2	88999400	89000400	-0.7484913168602332
chr2	88999500	89000500	-0.7526616312520351
chr2	88999600	89000600	-1.0471289393775234
chr2	88999700	89000700	-1.5476043501462786
chr2	89002300	89003300	-2.705412698421356
chr2	89002400	89003400	-3.109793426553653
chr2	89002500	89003500	-3.0477041412185963
chr2	89002600	89003600	-3.4022089949421948
chr2	89002700	89003700	-3.774326792066422
chr2	89002800	89003800	-4.014026744859437
chr2	89002900	89003900	-3.5375687064236128
chr2	89003000	89004000	-4.235369609923243
chr2	89003100	89004100	-4.211755572510565
chr2	89003200	89004200	-4.664581136630218
chr2	89003300	89004300	-5.613882881294958
chr2	89003400	89004400	-5.853969336417768
chr2	89003500	89004500	-5.5695407850193135
chr2	89003600	89004600	-5.072239706687619
chr2	89003700	89004700	-4.577603818900738
chr2	89003800	89004800	-4.617293326019063
chr2	89003900	89004900	-4.636918595171951
chr2	89004000	89005000	-4.298817261776126
chr2	89008900	89009900	-2.8390407071883352
chr2	89015000	89016000	-3.5205871818053125
chr2	89015100	89016100	-3.9665259332523193
chr2	89015200	89016200	-3.9445539459282033
chr2	89015300	89016300	-3.887615672286732
chr2	89015400	89016400	-3.8006506979171566
chr2	89015500	89016500	-3.664990630893435
chr2	89015600	89016600	-3.8756142714929
chr2	89015700	89016700	-3.9036998897095843
chr2	89015800	89016800	-3.3122794879578197
chr2	89015900	89016900	-1.9267959079674024
chr2	89016000	89017000	-1.3692902024033458
chr2	89016100	89017100	-0.8178366665991192
chr2	89016200	89017200	-0.8671092077879584
chr2	89016300	89017300	-0.9251011627307959
chr2	89016400	89017400	-0.9892581062407066
chr2	89017700	89018700	-2.3187769761908656
chr2	89017800	89018800	-1.9539268665125828
chr2	89017900	89018900	-2.861482220414429
chr2	89018000	89019000	-2.7939796746430785
chr2	89018100	89019100	-2.793869672587023
chr2	89018200	89019200	-2.7357869551278915
chr2	89018300	89019300	-3.144704355654232
chr2	89018400	89019400	-3.259017240394465
chr2	89018500	89019500	-2.3564674658346183
chr2	89018600	89019600	-2.552661376495752
chr2	89018700	89019700	-2.676306588797606
chr2	89018800	89019800	-2.7621746201861685
chr2	89018900	89019900	-2.258857533579776
chr2	89019000	89020000	-2.204379340905231
chr2	89019100	89020100	-2.4292679797948846
chr2	89019200	89020200	-3.067460412218653
chr2	89019300	89020300	-2.5953432311137927
chr2	89019400	89020400	-3.1396146752335814
chr2	89019500	89020500	-2.883290584086017
chr2	89019600	89020600	-3.0580284564365536
chr2	89019700	89020700	-2.8478811905914623
chr2	89019800	89020800	-3.1557099067419045
chr2	89022700	89023700	-1.3659119670704691
chr2	89022800	89023800	-2.4363503853002992
chr2	89022900	89023900	-1.9872408259464909
chr2	89023000	89024000	-1.992807718110372
chr2	89023100	89024100	-2.5397958658870343
chr2	89023200	89024200	-2.3717439891302754
chr2	89023300	89024300	-2.738190181521269
chr2	89023400	89024400	-1.893110701264001
chr2	89023500	89024500	-1.5932815890154717
chr2	89023600	89024600	-2.1128243651582523
chr2	89023700	89024700	-2.0980405426487856
chr2	89023800	89024800	-2.1356619077470693
chr2	89023900	89024900	-2.116240457633284
chr2	89024000	89025000	-2.277822945102463
chr2	89024100	89025100	-2.1561807596704172
chr2	89024200	89025200	-3.6766597291813534
chr2	89024300	89025300	-2.9542631920429496
chr2	89024400	89025400	-3.8053702236611007
chr2	89024500	89025500	-4.683039868420084
chr2	89024600	89025600	-4.617370808657928
chr2	89024700	89025700	-4.246315818773279
chr2	89024800	89025800	-4.388144201857287
chr2	89024900	89025900	-5.108990692607893
chr2	89025000	89026000	-5.424784525417529
chr2	89025100	89026100	-5.070596885392406
chr2	89025200	89026200	-3.931899764050293
chr2	89025300	89026300	-4.922194211334016
chr2	89025400	89026400	-6.044873866003178
chr2	89025500	89026500	-5.811737830355293
chr2	89025600	89026600	-5.651185513193443
chr2	89025700	89026700	-6.348099061147423
chr2	89025800	89026800	-6.106254949965285
chr2	89025900	89026900	-5.9275849510813625
chr2	89026000	89027000	-5.82457595004715
chr2	89026100	89027100	-6.338400423732987
chr2	89026200	89027200	-7.600229047442813
chr2	89027700	89028700	-8.65168549260978
chr2	89027800	89028800	-7.795814627697005
chr2	89027900	89028900	-8.14546917278558
chr2	89028000	89029000	-7.878022614051866
chr2	89028100	89029100	-6.641689123279603
chr2	89028200	89029200	-6.444503177977732
chr2	89028300	89029300	-6.305848387725924
chr2	89028400	89029400	-5.612738534848188
chr2	89028500	89029500	-4.929673647943017
chr2	89028600	89029600	-4.065435166403913
chr2	89028700	89029700	-4.149645778751583
chr2	89028800	89029800	-3.939265260419472
chr2	89028900	89029900	-2.8046185927079685
chr2	89029000	89030000	-0.7339833004308249
chr2	89030700	89031700	-0.6068437126526447
chr2	89030800	89031800	-0.14066838428861214
chr2	89030900	89031900	-0.8892995880001564
chr2	89031000	89032000	-1.0014831438052907
chr2	89031100	89032100	-0.6622949247323842
chr2	89031200	89032200	-0.4676923181354671
chr2	89031300	89032300	-0.290281710844214
chr2	89031400	89032400	0.04702100533367405
chr2	89031500	89032500	-0.34030308606974635
chr2	89031600	89032600	0.1425229000619827
chr2	89031700	89032700	-0.34298835232413943
chr2	89031800	89032800	-0.822934550591717
chr2	89103100	89104100	-1.5723668644747624
chr2	89103200	89104200	-0.9832177490835684
chr2	89103300	89104300	-0.8619143280779332
chr2	89103400	89104400	-0.8271273686353517
chr2	89103500	89104500	-1.56333943623209
chr2	89103600	89104600	-1.5732608288654748
chr2	89103700	89104700	-1.564954035821995
chr2	89103800	89104800	-1.662166233135314
chr2	89103900	89104900	-1.3298527971908431
chr2	89104000	89105000	-0.5951566799891234
chr2	89104100	89105100	-0.3783538065516987
chr2	89104200	89105200	-0.9622804233000982
chr2	89125200	89126200	-1.8299909383050688
chr2	89125300	89126300	-1.593774319944478
chr2	89125400	89126400	-1.4888309287416437
chr2	89125500	89126500	-1.3099597216547494
chr2	89125600	89126600	-1.6882115890785188
chr2	89125700	89126700	-2.2997825918438
chr2	89125800	89126800	-2.00285673866418
chr2	89125900	89126900	-1.4364139160409957
chr2	89126000	89127000	-0.6756325348682364
chr2	89126100	89127100	-0.7961611127278168
chr2	89126200	89127200	-0.6804614087805028
chr2	89126300	89127300	-0.7560496186701238
chr2	89126400	89127400	-0.7527162115180304
chr2	89126500	89127500	-0.9406533553768294
chr2	89127300	89128300	0.4392198956369069
chr2	89127400	89128400	0.31913932580381466
chr2	89127500	89128500	0.2286271725044908
chr2	89127600	89128600	0.7056062727854243
chr2	89127700	89128700	0.6571548708914905
chr2	89127800	89128800	0.6529563370256769
chr2	89127900	89128900	0.7463152196138528
chr2	89128000	89129000	0.5379310058104405
chr2	89128100	89129100	0.4407911412704506
chr2	89131700	89132700	-1.292758652979508
chr2	89131800	89132800	-2.886076211535473
chr2	89131900	89132900	-2.8555804760828227
chr2	89132000	89133000	-3.1542134303650537
chr2	89132100	89133100	-2.5819838514203846
chr2	89132200	89133200	-2.8602748575568184
chr2	89132300	89133300	-2.547265554404305
chr2	89132400	89133400	-2.287049002955134
chr2	89132500	89133500	-2.215419502435974
chr2	89132600	89133600	-1.3654390777794392
chr2	89132700	89133700	-1.4152099342074584
chr2	89132800	89133800	-0.4740680829550192
chr2	89132900	89133900	-0.459591326946053
chr2	89133000	89134000	-0.39077804199788146
chr2	89133100	89134100	-0.67690974390885
chr2	89133200	89134200	-0.5776841999254667
chr2	89133300	89134300	-1.3471645189190709
chr2	89133400	89134400	-1.1611733245351386
chr2	89133500	89134500	-0.8487185656710814
chr2	89133600	89134600	-0.5808882318277524
chr2	89137300	89138300	-1.1749494284462487
chr2	89137400	89138400	-1.1149689370701072
chr2	89137500	89138500	-1.0448239221106546
chr2	89137600	89138600	-0.5097498010341143
chr2	89137700	89138700	-1.2413724613323551
chr2	89137800	89138800	-1.4433039452259482
chr2	89137900	89138900	-1.8995586685232602
chr2	89138000	89139000	-1.6821254483244703
chr2	89138100	89139100	-1.1797939755109503
chr2	89138200	89139200	-1.6703385285505157
chr2	89138300	89139300	-2.023715418638833
chr2	89138400	89139400	-2.0971957904877567
chr2	89138500	89139500	-2.5326519465152524
chr2	89138600	89139600	-2.9356533276417482
chr2	89138700	89139700	-2.1143017480638333
chr2	89138800	89139800	-1.4564052912458356
chr2	89138900	89139900	-1.0041055089246214
chr2	89139000	89140000	-1.103307356264004
chr2	89139100	89140100	-1.6265725011255756
chr2	89139200	89140200	-1.186315254517269
chr2	89139300	89140300	-0.4469432530323731
chr2	89139400	89140400	-0.3621525223105403
chr2	89139500	89140500	-0.5972277951833909
chr2	89139600	89140600	-0.7697792617565925
chr2	89139700	89140700	-1.034666772692173
chr2	89139800	89140800	-1.557503857649385
chr2	89139900	89140900	-1.4828666040473022
chr2	89140000	89141000	-1.448196185388528
chr2	89140100	89141100	-0.9615371342792132
chr2	89141000	89142000	-0.4143819456504702
chr2	89141100	89142100	-0.2134592805747224
chr2	89141200	89142200	-0.08162133462570023
chr2	89141300	89142300	0.2030920573711042
chr2	89141400	89142400	-0.13781798503676926
chr2	89141500	89142500	-0.16855565727953584
chr2	89141600	89142600	-0.9109439254938716
chr2	89143100	89144100	-7.038187543223207
chr2	89143200	89144200	-5.223406604389262
chr2	89143300	89144300	-5.064602173087119
chr2	89143400	89144400	-4.693714521735244
chr2	89143500	89144500	-3.186250899971152
chr2	89143600	89144600	-1.1720804668680849
chr2	89143700	89144700	-0.7175585665942583
chr2	89143800	89144800	-0.07342248599018057
chr2	89143900	89144900	1.0406942971058308
chr2	89144000	89145000	1.5217201233502078
chr2	89144100	89145100	0.5841557796130402
chr2	89144200	89145200	0.7344951802994936
chr2	89144300	89145300	1.5992625949287862
chr2	89144400	89145400	1.5598340385209022
chr2	89144500	89145500	1.836997100035361
chr2	89144600	89145600	1.8842811411599416
chr2	89144700	89145700	2.6772140417774706
chr2	89144800	89145800	2.5021959450475286
chr2	89144900	89145900	1.946527493204906
chr2	89145000	89146000	1.6525643775632883
chr2	89145100	89146100	1.311637186998136
chr2	89145200	89146200	0.7141258057631491
chr2	89145300	89146300	0.5428276107020482
chr2	89145400	89146400	0.2701732892730534
chr2	89145500	89146500	0.3018013910184724
chr2	89145600	89146600	-0.3904689422370946
chr2	89145700	89146700	-0.8819237284645066
chr2	89145800	89146800	-0.9422801656540306
chr2	89145900	89146900	-0.7603462887146863
chr2	89146000	89147000	-0.857317928461008
chr2	89146100	89147100	-0.27604240575882844
chr2	89146200	89147200	-0.1632546191933051
chr2	89146300	89147300	-0.6259903793313628
chr2	89146400	89147400	-0.2998656056038092
chr2	89146500	89147500	-0.6040508382786598
chr2	89146600	89147600	0.010219275149877012
chr2	89146700	89147700	0.6117062832778474
chr2	89146800	89147800	0.2074758137154788
chr2	89146900	89147900	0.18332636350569564
chr2	89147000	89148000	0.23186271495926644
chr2	89147100	89148100	-0.08979115960212979
chr2	89150100	89151100	1.3021424841733893
chr2	89150200	89151200	1.2437666030367187
chr2	89150300	89151300	1.0358574539406558
chr2	89150400	89151400	0.8559407394418069
chr2	89150500	89151500	0.6898064713446741
chr2	89150600	89151600	0.7748874194022832
chr2	89150700	89151700	0.38796239747993183
chr2	89150800	89151800	0.5466889647970689
chr2	89181500	89182500	1.2525797992010412
chr2	89181600	89182600	1.3961667964573474
chr2	89181700	89182700	1.4297617770979836
chr2	89181800	89182800	0.9129632546118578
chr2	89181900	89182900	0.8008886779930637
chr2	89182000	89183000	0.9683579563611789
chr2	89182100	89183100	1.0004964358901305
chr2	89182200	89183200	1.0199932293711762
chr2	89182300	89183300	0.8493273738732543
chr2	89182400	89183400	0.3667271438515297
chr2	89182500	89183500	0.32371207312813605
chr2	89186100	89187100	-0.6038794302078102
chr2	89186200	89187200	-1.3672473559819258
chr2	89186300	89187300	-1.2727198498009635
chr2	89186400	89187400	-1.280712085178427
chr2	89186500	89187500	-1.3916566552465055
chr2	89186600	89187600	-1.5627499720913327
chr2	89186700	89187700	-1.5715452081830454
chr2	89186800	89187800	-1.9633819331007585
chr2	89186900	89187900	-1.3535728446355009
chr2	89187000	89188000	-1.2206444478433172
chr2	89187100	89188100	-1.4551319720199385
chr2	89191400	89192400	-0.5050522275032076
chr2	89191500	89192500	0.06912343389574424
chr2	89191600	89192600	0.19426458953926426
chr2	89191700	89192700	0.18375046854573168
chr2	89191800	89192800	0.2056529392185928
chr2	89191900	89192900	0.2034156312884236
chr2	89192000	89193000	0.23671052195327394
chr2	89192100	89193100	0.7868642026417005
chr2	89192200	89193200	1.7030814289791658
chr2	89192300	89193300	1.2779067725535624
chr2	89192400	89193400	1.7554938800777955
chr2	89192500	89193500	0.5755893680368331
chr2	89192600	89193600	0.4451233552143261
chr2	89192700	89193700	0.3810276006193503
chr2	89192800	89193800	0.04603294470880972
chr2	89192900	89193900	-0.3930375333743592
chr2	89193000	89194000	-0.4349216124565296
chr2	89193100	89194100	-0.3738096374867649
chr2	89193200	89194200	-1.0715364255052025
chr2	89197500	89198500	0.556671939889782
chr2	89197600	89198600	0.5630248167597987
chr2	89197700	89198700	0.5498730824034956
chr2	89197800	89198800	0.3929625953155539
chr2	89197900	89198900	0.8405070874385997
chr2	89198000	89199000	1.3211354182697048
chr2	89198100	89199100	1.3201595434663538
chr2	89198200	89199200	1.151919557217966
chr2	89198300	89199300	1.1663822250297022
chr2	89198400	89199400	0.8324357941877455
chr2	89198500	89199500	0.8779216038098024
chr2	89198600	89199600	0.9415803218285363
chr2	89198700	89199700	1.097278547386229
chr2	89198800	89199800	1.3953177661323617
chr2	89200300	89201300	-0.5036030314339524
chr2	89200400	89201400	-1.5139130655861708
chr2	89200500	89201500	-1.6398893283245308
chr2	89200600	89201600	-1.7875608574431967
chr2	89200700	89201700	-1.9843648749404992
chr2	89200800	89201800	-2.1793580931494128
chr2	89200900	89201900	-2.663738230771567
chr2	89201000	89202000	-2.881127449872992
chr2	89201100	89202100	-2.691617366185972
chr2	89201200	89202200	-2.517216269502666
chr2	89201300	89202300	-2.3698566620569492
chr2	89201400	89202400	-1.6158566129536631
chr2	89201500	89202500	-1.4524034274926632
chr2	89201600	89202600	-1.1612702559594388
chr2	89201700	89202700	-0.9566486266479676
chr2	89201800	89202800	-0.6743994336482186
chr2	89201900	89202900	-0.11844377231419438
chr2	89202000	89203000	0.23703263109553938
chr2	89202100	89203100	-0.052428304145667216
chr2	89202900	89203900	1.346444564857883
chr2	89203000	89204000	0.9621615742830725
chr2	89203100	89204100	1.0233915648060934
chr2	89203200	89204200	0.957616974871768
chr2	89203300	89204300	0.9871551633587836
chr2	89203400	89204400	1.0222379629326612
chr2	89203500	89204500	1.0378746752641193
chr2	89203600	89204600	0.6681256528825446
chr2	89203700	89204700	0.9271812514852148
chr2	89203800	89204800	0.7433304135105192
chr2	89203900	89204900	-0.0609931600849444
chr2	89207900	89208900	0.7049639257623997
chr2	89208000	89209000	0.8550454762974589
chr2	89208100	89209100	0.9647545594442112
chr2	89208200	89209200	0.6351902728223165
chr2	89208300	89209300	-0.1040109207989702
chr2	89208400	89209400	-0.5289953712004629
chr2	89208500	89209500	-1.0986110408957777
chr2	89208600	89209600	-1.0509971800776223
chr2	89208700	89209700	-1.0683333905559356
chr2	89208800	89209800	-1.5741474038981695
chr2	89208900	89209900	-2.195793896145984
chr2	89209000	89210000	-2.159254546223552
chr2	89209100	89210100	-2.245248022699488
chr2	89209200	89210200	-2.1051387958138474
chr2	89209300	89210300	-1.7177646911647635
chr2	89209400	89210400	-1.4710763672258451
chr2	89209500	89210500	-1.0564330411539111
chr2	89209600	89210600	-1.3100345624257759
chr2	89209700	89210700	-1.6881552695172641
chr2	89209800	89210800	-2.1408877974663683
chr2	89209900	89210900	-2.6561677545269866
chr2	89210000	89211000	-3.3660842704252034
chr2	89210100	89211100	-3.0879398244751832
chr2	89210200	89211200	-3.166391225005855
chr2	89210300	89211300	-3.194675272292552
chr2	89210400	89211400	-3.4555925339443165
chr2	89210500	89211500	-3.3179028719231547
chr2	89210600	89211600	-2.539975524898026
chr2	89210700	89211700	-2.3202711427185188
chr2	89210800	89211800	-0.8129527621480201
chr2	89210900	89211900	-0.8251699882152386
chr2	89211000	89212000	0.07153764069760594
chr2	89211100	89212100	0.7172808134354646
chr2	89211200	89212200	0.9231695754031968
chr2	89211300	89212300	1.101588623279396
chr2	89211400	89212400	1.5823858701679798
chr2	89211500	89212500	1.8031922784719443
chr2	89211600	89212600	1.7318298727178092
chr2	89211700	89212700	1.6222285191467891
chr2	89211800	89212800	0.7832973906638238
chr2	89211900	89212900	1.6695301033813013
chr2	89212000	89213000	1.377224684259247
chr2	89212100	89213100	0.11824003015747887
chr2	89212200	89213200	0.08544600480024184
chr2	89212300	89213300	0.13927331255419098
chr2	89212400	89213400	-0.0298181897277734
chr2	89212500	89213500	-2.005637627387441
chr2	89213700	89214700	-2.019281263135501
chr2	89213800	89214800	-2.0395660335329566
chr2	89213900	89214900	-2.039701678229873
chr2	89214000	89215000	-2.0666670477860976
chr2	89214100	89215100	-2.6077776332237352
chr2	89214200	89215200	-1.7740254552735233
chr2	89214300	89215300	-1.7339438952150192
chr2	89214400	89215400	-1.6246698829548445
chr2	89214500	89215500	-2.1764709988314745
chr2	89214600	89215600	-2.2641662191530605
chr2	89214700	89215700	-2.286825930436891
chr2	89214800	89215800	-2.289125615753109
chr2	89214900	89215900	-2.376106757857413
chr2	89215000	89216000	-2.3764584052040973
chr2	89245600	89246600	-0.3826120159742262
chr2	89245700	89246700	-0.4226410830382565
chr2	89245800	89246800	-0.7022692511030948
chr2	89245900	89246900	-0.4121183681966124
chr2	89246000	89247000	-0.6088090996654414
chr2	89246100	89247100	-0.7649290217599842
chr2	89246200	89247200	-1.0287785385321968
chr2	89246300	89247300	-0.9055275385854592
chr2	89246400	89247400	-0.9651300933788892
chr2	89246500	89247500	-0.6563864804948655
chr2	89246600	89247600	-0.7834039150179619
chr2	89260000	89261000	-2.9120944385299987
chr2	89260100	89261100	-2.8095013177345303
chr2	89260200	89261200	-2.7269081605451584
chr2	89869000	89870000	-6.4117329023318135
chr2	89869200	89870200	-6.256741000007107
chr2	89869300	89870300	-6.235614263797388
chr2	89869400	89870400	-6.26062479836304
chr2	89870500	89871500	-4.860161153137343
chr2	89870600	89871600	-5.990396426968188
chr2	89870700	89871700	-5.941294133137259
chr2	89870800	89871800	-5.8956807378438665
chr2	89870900	89871900	-5.771208516803098
chr2	89871000	89872000	-5.6744994590414235
chr2	89871100	89872100	-4.8272351643651765
chr2	89871200	89872200	-4.144686183387798
chr2	89971200	89972200	-4.602461788820419
chr2	89971300	89972300	-5.454254150960036
chr2	89971400	89972400	-7.2666568237523155
chr2	89971500	89972500	-7.931807183720777
chr2	89971600	89972600	-7.6660000540759805
chr2	89971700	89972700	-7.7568102015359965
chr2	89971800	89972800	-7.5157399079420255
chr2	89971900	89972900	-7.618610905423278
chr2	89972000	89973000	-7.037271286381786
chr2	89972100	89973100	-6.711304968855723
chr2	89972200	89973200	-6.254488645127838
chr2	89972300	89973300	-5.536173577024398
chr2	89972400	89973400	-3.98190385920104
chr2	89972500	89973500	-2.956871945625777
chr2	89972600	89973600	-2.8985323905940312
chr2	89972700	89973700	-2.4611623769185136
chr2	90037600	90038600	-3.2548607915232166
chr2	90037700	90038700	-3.2550114314937564
chr2	90037800	90038800	-3.146781756943416
chr2	90037900	90038900	-3.0293544000678545
chr2	90038000	90039000	-2.9299084145539087
chr2	90038100	90039100	-2.9768351493638328
chr2	90038200	90039200	-2.670898542372949
chr2	90065300	90066300	-2.784380161663849
chr2	90065400	90066400	-2.8345875311277706
chr2	90065500	90066500	-3.087956709537928
chr2	90065600	90066600	-3.389211595819352
chr2	90065700	90066700	-3.4673448678245054
chr2	90065800	90066800	-3.480082058082341
chr2	90065900	90066900	-3.3189043268110057
chr2	90066000	90067000	-2.8504082232793633
chr2	90066100	90067100	-1.9035544343217319
chr2	90066200	90067200	-2.053746372034281
chr2	90066700	90067700	-0.599500337336788
chr2	90066800	90067800	0.3294324814235365
chr2	90066900	90067900	0.4516981276270941
chr2	90067000	90068000	0.6005805706641882
chr2	90067100	90068100	-0.7886465406365432
chr2	90067200	90068200	-0.6396098360644367
chr2	90067300	90068300	-0.8626180342386698
chr2	90067400	90068400	-1.1301689790265779
chr2	90067500	90068500	-1.126874591963679
chr2	90067600	90068600	-0.3813303176621186
chr2	90067700	90068700	-1.1252278336689157
chr2	90067800	90068800	-1.9936982429335608
chr2	90067900	90068900	-2.097826698979637
chr2	90068000	90069000	-2.0900637308791445
chr2	90068100	90069100	-0.5471040158716535
chr2	90068200	90069200	-0.6244337625063675
chr2	90068300	90069300	-0.7030202529854889
chr2	90068400	90069400	-0.5157109170604279
chr2	90068500	90069500	-0.3518086524074585
chr2	90068600	90069600	-0.5930201362594311
chr2	90068700	90069700	0.31524876460652257
chr2	90068800	90069800	0.3399057535827212
chr2	90068900	90069900	0.27777700394240473
chr2	90069000	90070000	0.4098249053630651
chr2	90069100	90070100	-0.17453436480532594
chr2	90069200	90070200	0.04565435562346622
chr2	90069300	90070300	-0.06266841571258358
chr2	90069400	90070400	-0.2475654612894488
chr2	90069500	90070500	-0.7819029044623783
chr2	90069600	90070600	-0.7276171470392319
chr2	90069700	90070700	-1.3477228857704475
chr2	90069800	90070800	-1.5076802433424117
chr2	90069900	90070900	-1.5154409356089378
chr2	90070000	90071000	-1.7922897199397734
chr2	90070100	90071100	-1.1589210467988555
chr2	90070200	90071200	-2.21210254668678
chr2	90070300	90071300	-2.0070213058254627
chr2	90070400	90071400	-2.129279482568909
chr2	90070500	90071500	-1.9133726940942524
chr2	90070600	90071600	-1.848777923188505
chr2	90070700	90071700	-1.836951574001244
chr2	90070800	90071800	-1.992612861202504
chr2	90070900	90071900	-1.6089612456087
chr2	90071000	90072000	-1.492446901943511
chr2	90071100	90072100	-2.0878817697297443
chr2	90071200	90072200	-1.0665226894308506
chr2	90071300	90072300	-0.7683922151134908
chr2	90071400	90072400	-0.4698257593831405
chr2	90071500	90072500	-1.2523803998363645
chr2	90071600	90072600	-1.6630177948652318
chr2	90071700	90072700	-1.3651508763066398
chr2	90071800	90072800	-1.4215619007293523
chr2	90071900	90072900	-2.179302670748711
chr2	90072000	90073000	-2.5594302021870434
chr2	90072100	90073100	-2.2991372988932817
chr2	90072200	90073200	-2.5604879081529086
chr2	90072300	90073300	-3.5722933332041302
chr2	90072400	90073400	-4.437386238086772
chr2	90072500	90073500	-3.895198546203872
chr2	90072600	90073600	-3.6049593422924713
chr2	90072700	90073700	-3.835636255380984
chr2	90072800	90073800	-2.8916404650398255
chr2	90072900	90073900	-2.0917468395055927
chr2	90073000	90074000	-1.7999739777522512
chr2	90073100	90074100	-1.8986705911553217
chr2	90073200	90074200	-1.6246425923845111
chr2	90073300	90074300	-0.31749944024669835
chr2	90077400	90078400	-3.8532507541868255
chr2	90077500	90078500	-3.121823872553536
chr2	90077600	90078600	-2.69678324017348
chr2	90077700	90078700	-2.57489233255506
chr2	90077800	90078800	-2.7748023520672325
chr2	90077900	90078900	-3.154988858815897
chr2	90078000	90079000	-3.2240428012515725
chr2	90078100	90079100	-4.549806104114284
chr2	90078200	90079200	-4.504722176529404
chr2	90078300	90079300	-4.973791652295817
chr2	90081000	90082000	-6.639234780852857
chr2	90081100	90082100	-6.866939590504902
chr2	90081200	90082200	-6.6760655892179965
chr2	90081300	90082300	-5.314837481583956
chr2	90081400	90082400	-4.922316392391906
chr2	90081500	90082500	-4.8961978838046365
chr2	90081600	90082600	-5.121268221809245
chr2	90081700	90082700	-4.887245981704762
chr2	90082300	90083300	-5.788729794350159
chr2	90082400	90083400	-5.569607076738917
chr2	90082500	90083500	-5.5747079558034525
chr2	90169500	90170500	-4.892896269436271
chr2	90169700	90170700	-5.054434397323208
chr2	90169800	90170800	-5.225729833896053
chr2	90170000	90171000	-4.569583898988335
chr2	90170100	90171100	-4.377918165279159
chr2	90170200	90171200	-5.101440617581488
chr2	90170300	90171300	-5.939819803928514
chr2	90170400	90171400	-6.78483667754284
chr2	90170500	90171500	-6.81007955990308
chr2	90170600	90171600	-7.335291644237317
chr2	90170700	90171700	-8.45391437464899
chr2	90170800	90171800	-8.781975254969925
chr2	90170900	90171900	-8.181161776594786
chr2	90171000	90172000	-8.432835899555855
chr2	90171100	90172100	-8.626492253305269
chr2	90171200	90172200	-8.973087418131806
chr2	90171300	90172300	-8.864053989792371
chr2	90171400	90172400	-8.011557039707093
chr2	90171500	90172500	-7.85391718512982
chr2	90171600	90172600	-7.50912814730524
chr2	90171700	90172700	-7.260745465774432
chr2	90171800	90172800	-6.914240693777588
chr2	90171900	90172900	-6.823930154077733
chr2	90172000	90173000	-6.425497953960748
chr2	90172100	90173100	-6.6171245370367195
chr2	90172200	90173200	-6.2422035047600675
chr2	90172300	90173300	-5.914269785734677
chr2	90172400	90173400	-7.151276861493287
chr2	90172500	90173500	-7.6641520089336
chr2	90172600	90173600	-8.720744090731312
chr2	90172700	90173700	-8.319477402098705
chr2	90172800	90173800	-8.901353952451766
chr2	90172900	90173900	-9.041673988488435
chr2	90173000	90174000	-9.585315821248678
chr2	90173100	90174100	-9.076229575433793
chr2	90173200	90174200	-8.541895113172632
chr2	90173300	90174300	-8.230486009355491
chr2	90173400	90174400	-6.954639966965244
chr2	90173500	90174500	-6.448610335477675
chr2	90173600	90174600	-5.590930032704228
chr2	90173700	90174700	-5.857419192411431
chr2	90173800	90174800	-6.160120800961442
chr2	90173900	90174900	-5.815006823814168
chr2	90174000	90175000	-5.211288940241665
chr2	90174100	90175100	-4.991513201389327
chr2	90174200	90175200	-4.742397461765983
chr2	90174300	90175300	-4.543523021442947
chr2	90174400	90175400	-4.683226384795887
chr2	90174500	90175500	-4.830815378532357
chr2	90174600	90175600	-5.386981373918274
chr2	90174700	90175700	-4.7247395769942155
chr2	90174800	90175800	-4.122694957500398
chr2	90174900	90175900	-4.2087736414197225
chr2	90175000	90176000	-4.202911482292343
chr2	90175100	90176100	-4.2524246584108045
chr2	90175200	90176200	-5.723820633641791
chr2	90175300	90176300	-4.640156156460546
chr2	90175400	90176400	-4.490946477726422
chr2	90175500	90176500	-4.249113606644621
chr2	90175600	90176600	-3.2404205307175777
chr2	90175700	90176700	-3.2093740144903165
chr2	90175800	90176800	-2.80851700014558
chr2	90175900	90176900	-2.4678800678287365
chr2	90182700	90183700	-3.26722396641028
chr2	90182800	90183800	-3.0560597678906727
chr2	90182900	90183900	-3.0180713740645
chr2	90183000	90184000	-2.8946858170359535
chr2	90183100	90184100	-2.936273132071781
chr2	90183200	90184200	-3.0124025730473707
chr2	90183300	90184300	-3.1474485430126595
chr2	90183400	90184400	-2.594221364754214
chr2	90189100	90190100	-3.960773071725201
chr2	90189500	90190500	-3.987327567147712
chr2	90189600	90190600	-3.7669338108215777
chr2	90189700	90190700	-3.8304366217156933
chr2	90189800	90190800	-4.564719984984733
chr2	90189900	90190900	-4.162348163312842
chr2	90190000	90191000	-4.273623296731286
chr2	90190100	90191100	-4.264134211168736
chr2	90190200	90191200	-4.190343706297528
chr2	90190300	90191300	-4.340894338226426
chr2	90190400	90191400	-4.655695474960757
chr2	90190500	90191500	-4.173661522418379
chr2	90190600	90191600	-4.4292008392210285
chr2	90190700	90191700	-4.69237076451269
chr2	90190800	90191800	-3.8887101434558073
chr2	90190900	90191900	-5.0840762917838385
chr2	90191000	90192000	-4.7277722129697
chr2	90191100	90192100	-4.793813136433265
chr2	90191200	90192200	-5.015881236069719
chr2	90191300	90192300	-5.242819572964817
chr2	90191400	90192400	-4.8009689311336174
chr2	90191500	90192500	-4.998073593874667
chr2	90191600	90192600	-5.1865299402089855
chr2	90191700	90192700	-3.8976087744399175
chr2	90191800	90192800	-3.96706538373038
chr2	90191900	90192900	-2.338970117962103
chr2	90192000	90193000	-2.2663477111249626
chr2	90192100	90193100	-1.8721616219738373
chr2	90192400	90193400	-0.2365014498651217
chr2	90192500	90193500	0.15220575894447858
chr2	90192600	90193600	-0.6715090461514172
chr2	90192700	90193700	-2.489216332004832
chr2	90192800	90193800	-3.289525107688525
chr2	90192900	90193900	-4.142234677938455
chr2	90193000	90194000	-4.088493172079259
chr2	90193100	90194100	-3.969300598778602
chr2	90193200	90194200	-3.716128660710575
chr2	90193300	90194300	-3.5548627176165004
chr2	90193400	90194400	-4.097889820781721
chr2	90193500	90194500	-4.5425434225023915
chr2	90193600	90194600	-4.138683399674249
chr2	90193700	90194700	-3.6502231776736704
chr2	90193800	90194800	-3.0050746469292804
chr2	90193900	90194900	-2.1257474188099046
chr2	90194000	90195000	-2.235247827590603
chr2	90194100	90195100	-2.2270813765229454
chr2	90194200	90195200	-3.2507390635684734
chr2	90194300	90195300	-2.906328427076539
chr2	90194400	90195400	-4.081798064154526
chr2	90194500	90195500	-4.3464025212896855
chr2	90194600	90195600	-4.075842517410205
chr2	90194700	90195700	-3.841429029592353
chr2	90194800	90195800	-3.958059761714555
chr2	90194900	90195900	-4.35595965068728
chr2	90195000	90196000	-4.1525724854725325
chr2	90195100	90196100	-5.0559825142811885
chr2	90195200	90196200	-3.9498973376070734
chr2	90195300	90196300	-5.080012927840233
chr2	90195400	90196400	-4.006338375390435
chr2	90195500	90196500	-3.8691265113066224
chr2	90195600	90196600	-4.332042997265529
chr2	90195700	90196700	-4.835907312293449
chr2	90195800	90196800	-4.74357441102827
chr2	90195900	90196900	-4.541135900197632
chr2	90196000	90197000	-5.222108625222235
chr2	90196100	90197100	-4.273770595344253
chr2	90196200	90197200	-5.068169056428213
chr2	90196300	90197300	-4.491735414612526
chr2	90196400	90197400	-4.723361565860167
chr2	90196500	90197500	-4.084507539585161
chr2	90196600	90197600	-4.483400193239482
chr2	90196700	90197700	-3.423629921031167
chr2	90196800	90197800	-3.4574294797707705
chr2	90196900	90197900	-3.41105654958542
chr2	90197000	90198000	-2.8437415970817406
chr2	90197100	90198100	-2.939161852354904
chr2	90197200	90198200	-2.3637578563347943
chr2	90197300	90198300	-2.621558580699141
chr2	90197400	90198400	-2.836679699079493
chr2	90197500	90198500	-3.5704407492700807
chr2	90197600	90198600	-2.777186283638644
chr2	90197700	90198700	-3.8727689401484455
chr2	90197800	90198800	-4.5410821636691
chr2	90197900	90198900	-4.736031001247921
chr2	90198000	90199000	-4.618007406326089
chr2	90198100	90199100	-4.550552475441674
chr2	90198200	90199200	-5.029388520938168
chr2	90198300	90199300	-4.781126612529331
chr2	90198400	90199400	-4.055258763798356
chr2	90198500	90199500	-3.8754278999035687
chr2	90198600	90199600	-3.830163037802549
chr2	90198700	90199700	-2.8191388045426935
chr2	90198800	90199800	-2.089872518699857
chr2	90198900	90199900	-1.757044831610184
chr2	90199000	90200000	-1.372318308980881
chr2	90199100	90200100	-1.7020591269881635
chr2	90199200	90200200	-1.414193231245356
chr2	90199300	90200300	-1.883875806108092
chr2	90199400	90200400	-2.660437380381681
chr2	90199500	90200500	-2.385887031400565
chr2	90199600	90200600	-2.0369739748122084
chr2	90199700	90200700	-2.7262099086467995
chr2	90199800	90200800	-2.3146169173123265
chr2	90199900	90200900	-2.9867124423633484
chr2	90200000	90201000	-3.616061523913014
chr2	90200100	90201100	-3.352974281974624
chr2	90200200	90201200	-3.6796613920549763
chr2	90200300	90201300	-3.5250395501291814
chr2	90200400	90201400	-3.04287845981759
chr2	90200500	90201500	-3.4796285146705856
chr2	90200600	90201600	-3.9384008893307323
chr2	90200700	90201700	-4.115131650063495
chr2	90200800	90201800	-4.589476822419953
chr2	90200900	90201900	-3.709045163525872
chr2	90201000	90202000	-3.596360844967985
chr2	90201100	90202100	-3.647966570214
chr2	90202400	90203400	-2.7417110227203616
chr2	90202500	90203500	-2.959622930881128
chr2	90202600	90203600	-3.145392364220513
chr2	90202700	90203700	-2.8493336711835155
chr2	90202800	90203800	-3.019585493618432
chr2	90202900	90203900	-2.9381370703415155
chr2	90203000	90204000	-3.4895285746146323
chr2	90203100	90204100	-4.201472192221076
chr2	90203200	90204200	-4.5514074305884495
chr2	90203300	90204300	-4.496899668886322
chr2	90203400	90204400	-4.457613754583671
chr2	90203500	90204500	-4.49028723685444
chr2	90203600	90204600	-4.420968132157677
chr2	90203700	90204700	-5.441434939099478
chr2	90203800	90204800	-5.044219721939505
chr2	90203900	90204900	-5.9681710125497975
chr2	90204000	90205000	-5.771676499071439
chr2	90204100	90205100	-5.127575687088088
chr2	90204200	90205200	-4.993393879449003
chr2	90204300	90205300	-4.5685034632522825
chr2	90204400	90205400	-4.053607739310624
chr2	90204500	90205500	-4.092324977086479
chr2	90205200	90206200	-3.262294432847358
chr2	90205300	90206300	-2.5837398308798467
chr2	90205600	90206600	-4.239667538949509
chr2	90207300	90208300	-2.9911650363266933
chr2	90207400	90208400	-3.181907084789184
chr2	90207500	90208500	-4.24821406235209
chr2	90207600	90208600	-4.740730966010252
chr2	90207700	90208700	-4.836844424798394
chr2	90210800	90211800	-6.3447447876975085
chr2	90210900	90211900	-7.11664333770922
chr2	90211000	90212000	-7.000204106672252
chr2	90211100	90212100	-6.0439575983707226
chr2	90211300	90212300	-5.8550781285605735
chr2	90211400	90212400	-5.56036344787233
chr2	90211500	90212500	-5.458697424439446
chr2	90211600	90212600	-5.497328614166854
chr2	90211700	90212700	-5.298673839057209
chr2	90211800	90212800	-5.5002036882315934
chr2	90211900	90212900	-4.630890508085223
chr2	90212000	90213000	-4.00160544653031
chr2	90212100	90213100	-4.4475646943441385
chr2	90212200	90213200	-4.594866178364992
chr2	90212300	90213300	-4.6636332674012895
chr2	90212400	90213400	-4.6546301363353395
chr2	90212500	90213500	-4.696093167906705
chr2	90217300	90218300	-4.218063129748598
chr2	90217400	90218400	-4.687634416487041
chr2	90217500	90218500	-4.956727904401749
chr2	90217600	90218600	-4.2524430185018565
chr2	90217700	90218700	-3.876632408263732
chr2	90217800	90218800	-4.214970765465584
chr2	90217900	90218900	-4.881094749238006
chr2	90218000	90219000	-4.376332520397666
chr2	90218100	90219100	-3.3126297159278
chr2	90218200	90219200	-3.2879045009203445
chr2	90218300	90219300	-2.962801513588239
chr2	90218400	90219400	-2.4386351608791554
chr2	90218500	90219500	-2.403326253514543
chr2	90218600	90219600	-3.3207225140163033
chr2	90218700	90219700	-4.540437672737547
chr2	90218800	90219800	-4.6779078272442165
chr2	90218900	90219900	-4.154535959416978
chr2	90219000	90220000	-4.438697663601647
chr2	90219100	90220100	-5.578017062137828
chr2	90219200	90220200	-4.4048909120024105
chr2	90219400	90220400	-4.979688352019855
chr2	90219500	90220500	-5.490752567895564
chr2	90219600	90220600	-5.491128151179416
chr2	90219700	90220700	-4.863400949134584
chr2	90219800	90220800	-4.349493743775339
chr2	90219900	90220900	-4.502715148848976
chr2	90220000	90221000	-4.745402405927568
chr2	90221400	90222400	-4.5364435793897036
chr2	90221500	90222500	-4.011252432653295
chr2	90221600	90222600	-3.125075585236253
chr2	90221700	90222700	-2.922843304564652
chr2	90221800	90222800	-3.250123155994221
chr2	90228100	90229100	-2.6459961695227747
chr2	91659300	91660300	-1.97920638072218
chr2	91714500	91715500	-0.06465708046035408
chr2	91734100	91735100	0.3132368196051527
chr2	91734200	91735200	0.6870460156881182
chr2	91734900	91735900	-0.09674333480953276
chr2	91735000	91736000	0.5322823472393482
chr2	91735100	91736100	0.0477986599671628
chr2	91735200	91736200	-0.4293251303933152
chr2	91735300	91736300	-0.5882077071789619
chr2	91735400	91736400	-0.4298528275630051
chr2	91735500	91736500	-0.2309197178862266
chr2	91735600	91736600	-0.05542067338401911
chr2	91735700	91736700	-0.025405501306027086
chr2	91735800	91736800	0.5591149185573022
chr2	91735900	91736900	1.2162706918915571
chr2	91736000	91737000	0.4804663671428732
chr2	91736100	91737100	0.5495735946420666
chr2	91736800	91737800	0.4929375117151586
chr2	91736900	91737900	1.1159214647344455
chr2	91737000	91738000	1.000666900967401
chr2	91737100	91738100	0.8953148428313394
chr2	91737200	91738200	1.1647722932555804
chr2	91737300	91738300	0.5316249221015792
chr2	91737400	91738400	0.8857493793418367
chr2	91737500	91738500	1.023417948675618
chr2	91737600	91738600	0.8282061421016841
chr2	91737700	91738700	0.3610178079223083
chr2	91737800	91738800	0.8214315130490382
chr2	91737900	91738900	0.5018630601798223
chr2	91738000	91739000	0.28689542086784736
chr2	91738100	91739100	0.8928192130757997
chr2	91738200	91739200	1.2966402999002151
chr2	91738300	91739300	2.067400549625773
chr2	91738400	91739400	1.922822081891225
chr2	91738500	91739500	2.2726079352463158
chr2	91738600	91739600	2.4801814508133218
chr2	91738700	91739700	3.045546734882556
chr2	91738800	91739800	3.3160285763195816
chr2	91738900	91739900	3.0987185059049125
chr2	91739000	91740000	3.3260707425229126
chr2	91739100	91740100	3.1147643983662023
chr2	91739200	91740200	2.305397313933513
chr2	91739300	91740300	3.019116775094611
chr2	91739400	91740400	3.2030032717003376
chr2	91739500	91740500	2.810571337032149
chr2	91739600	91740600	2.6016319709814058
chr2	91739700	91740700	2.4709794630336077
chr2	91739800	91740800	2.0387746046537667
chr2	91739900	91740900	1.6479101201996391
chr2	91740000	91741000	1.564021935701693
chr2	91740100	91741100	1.2125185636128857
chr2	91740200	91741200	1.0758327666610847
chr2	91740300	91741300	-0.0006204342069768064
chr2	91740400	91741400	-0.20098027658713355
chr2	91740500	91741500	-0.03493857993693558
chr2	91740600	91741600	0.08551830770166102
chr2	91740700	91741700	-0.34971798267591025
chr2	91740800	91741800	-0.8753824520864287
chr2	91740900	91741900	-0.6757577858088422
chr2	91741000	91742000	-0.7581906565539409
chr2	91741100	91742100	-0.7268329176721714
chr2	91741200	91742200	-1.071468929607706
chr2	91741300	91742300	-0.5675619837392663
chr2	91741400	91742400	-0.7454160497223051
chr2	91741500	91742500	-1.0364866301265503
chr2	91741600	91742600	-1.0881585881431717
chr2	91741700	91742700	-0.5161431445577251
chr2	91741800	91742800	0.5767106021134177
chr2	91741900	91742900	1.001244408533056
chr2	91742000	91743000	1.09660527893133
chr2	91742100	91743100	1.1139887109676714
chr2	91742200	91743200	1.997812696330531
chr2	91742300	91743300	1.5236101741367816
chr2	91742400	91743400	1.6814212465934322
chr2	91742500	91743500	1.6803273140635673
chr2	91742600	91743600	2.0072556067921306
chr2	91742700	91743700	1.960352479751988
chr2	91742800	91743800	1.2483735404609066
chr2	91742900	91743900	1.5397274372690304
chr2	91743000	91744000	1.558882982347389
chr2	91743100	91744100	1.0357392265311334
chr2	91743200	91744200	0.35837423453374984
chr2	91743300	91744300	1.0835443988298723
chr2	91743400	91744400	0.7098251685342574
chr2	91743500	91744500	1.0542978773342235
chr2	91743600	91744600	0.4400704830254668
chr2	91743700	91744700	0.07510642871099124
chr2	91743800	91744800	0.20810577201647631
chr2	91743900	91744900	-0.8242058389625171
chr2	91744000	91745000	-0.6723383946253955
chr2	91744100	91745100	-0.04562103685628517
chr2	91744200	91745200	0.8853978091211943
chr2	91744300	91745300	0.4635842309234886
chr2	91744400	91745400	0.5784250708204578
chr2	91744500	91745500	0.6057361087740781
chr2	91744600	91745600	1.3933475268407698
chr2	91744700	91745700	1.3950098864541496
chr2	91744800	91745800	1.1961207812966137
chr2	91744900	91745900	2.1539324836231795
chr2	91745000	91746000	1.72646983071999
chr2	91745100	91746100	1.7731764351475756
chr2	91745200	91746200	1.4986484410381344
chr2	91745300	91746300	1.6590543402467195
chr2	91745400	91746400	1.896050995916352
chr2	91745500	91746500	2.023318601360795
chr2	91745600	91746600	1.687868779867614
chr2	91745700	91746700	2.2628848595719977
chr2	91745800	91746800	3.0767341839720883
chr2	91745900	91746900	2.6334972342500635
chr2	91746000	91747000	2.4062776268283264
chr2	91746100	91747100	2.3772618776638232
chr2	91746200	91747200	2.210728375636531
chr2	91746300	91747300	2.339132620078775
chr2	91746400	91747400	2.638049595973276
chr2	91746500	91747500	1.7544268946178907
chr2	91746600	91747600	1.5066069600739274
chr2	91746700	91747700	0.6005075865753854
chr2	91746800	91747800	-0.3642139579928004
chr2	91746900	91747900	-0.6222934221515778
chr2	91747000	91748000	-0.5591411483025626
chr2	91747100	91748100	-0.16342631915014325
chr2	91747200	91748200	0.4367681229955405
chr2	91747300	91748300	0.8533433826001384
chr2	91747400	91748400	0.4836148302929286
chr2	91747500	91748500	1.3693324220944902
chr2	91747600	91748600	1.6906546453434304
chr2	91747700	91748700	1.5849039782658083
chr2	91747800	91748800	1.6216802635434335
chr2	91747900	91748900	2.1377567286668424
chr2	91748000	91749000	3.670704871691881
chr2	91748100	91749100	4.571562376100303
chr2	91748200	91749200	5.01407343155945
chr2	91748300	91749300	4.587381530253442
chr2	91748400	91749400	4.900031055603273
chr2	91748500	91749500	4.913148492180049
chr2	91748600	91749600	4.194194934953408
chr2	91748700	91749700	4.491545929456624
chr2	91748800	91749800	4.088742669554566
chr2	91748900	91749900	3.6798563210427218
chr2	91749000	91750000	2.3832846014986555
chr2	91749100	91750100	0.7532163470508099
chr2	91749200	91750200	-0.01346045223077795
chr2	91749300	91750300	-0.06238632489940741
chr2	91749400	91750400	-0.4687575034042148
chr2	91749500	91750500	-0.9990479225224208
chr2	91749600	91750600	-0.4414334309032091
chr2	91749700	91750700	-0.622618249096516
chr2	91749800	91750800	0.08454093391015474
chr2	91753200	91754200	1.1354551600911569
chr2	91753300	91754300	0.7544380653413976
chr2	91753400	91754400	1.0711730656938758
chr2	91753500	91754500	0.7130971565895959
chr2	91753600	91754600	0.1841720313034688
chr2	91753700	91754700	0.6199700452070476
chr2	91753800	91754800	-0.01011052498269041
chr2	91753900	91754900	0.2486020723496964
chr2	91754000	91755000	0.492026149929238
chr2	91754100	91755100	-0.351453021484936
chr2	91754200	91755200	-0.3902450885857702
chr2	91754300	91755300	0.6271235852643895
chr2	91754400	91755400	0.19398275400872614
chr2	91754500	91755500	-0.042564710148251285
chr2	91754600	91755600	0.4360317063516874
chr2	91754700	91755700	-0.07575144086134539
chr2	91754800	91755800	0.238256749847404
chr2	91754900	91755900	0.5918175986802124
chr2	91755000	91756000	0.7659529883056316
chr2	91755100	91756100	1.9856415265846217
chr2	91755200	91756200	1.9930617511047173
chr2	91755300	91756300	0.8481426450124893
chr2	91755400	91756400	0.4922480598659443
chr2	91755500	91756500	1.1662568151286268
chr2	91755600	91756600	0.7615958890615006
chr2	91755700	91756700	1.0507198201559722
chr2	91755800	91756800	1.6414633926703526
chr2	91755900	91756900	0.6998322872768955
chr2	91756000	91757000	0.5817349169933017
chr2	91756100	91757100	-0.43869618248114944
chr2	91756200	91757200	-0.33377775148407896
chr2	91756300	91757300	0.20816017557039326
chr2	91756400	91757400	0.9514976646465788
chr2	91756500	91757500	0.7539302368038051
chr2	91756600	91757600	1.405658308760438
chr2	91756700	91757700	0.6427001957528573
chr2	91756800	91757800	0.7055900256882377
chr2	91756900	91757900	1.6230554672762558
chr2	91757000	91758000	0.8925445345329933
chr2	91757100	91758100	1.0079741176159158
chr2	91757200	91758200	0.4757593409387077
chr2	91757300	91758300	0.3109598658429113
chr2	91757400	91758400	0.0841019479335761
chr2	91757500	91758500	0.31202709120415545
chr2	91757600	91758600	0.4198935621885295
chr2	91757700	91758700	1.0222321603078637
chr2	91757800	91758800	0.3234764292187639
chr2	91757900	91758900	0.2750537430838207
chr2	91758000	91759000	1.0715245582432946
chr2	91758100	91759100	1.1914272235022991
chr2	91758200	91759200	1.4543975142431456
chr2	91758300	91759300	1.9719740063008881
chr2	91758400	91759400	1.4112846464754578
chr2	91758500	91759500	1.5785037247315712
chr2	91758600	91759600	1.1034169460994394
chr2	91758700	91759700	0.5280706337318212
chr2	91758800	91759800	0.7896545972763325
chr2	91758900	91759900	0.9827991201633286
chr2	91759000	91760000	0.8401236464698586
chr2	91759100	91760100	1.3028588624374309
chr2	91759200	91760200	1.5667227620560826
chr2	91759300	91760300	1.394565147906626
chr2	91759400	91760400	1.6844577565738152
chr2	91759500	91760500	0.9959260335892136
chr2	91759600	91760600	1.4752279737222216
chr2	91759700	91760700	2.2926819311566105
chr2	91759800	91760800	2.168629955645394
chr2	91759900	91760900	2.384568867771736
chr2	91760000	91761000	2.434039775150827
chr2	91760100	91761100	2.17319358416576
chr2	91760200	91761200	2.197730157044937
chr2	91760300	91761300	2.4369624371277383
chr2	91760400	91761400	2.7178680719303085
chr2	91760500	91761500	3.0757254462447814
chr2	91760600	91761600	2.462058301449769
chr2	91762200	91763200	1.4073390568983508
chr2	91762300	91763300	1.557737999993102
chr2	91762400	91763400	1.591389699669555
chr2	91762500	91763500	1.995187114008771
chr2	91762600	91763600	1.7846034197473868
chr2	91762700	91763700	1.7902405968872837
chr2	91762800	91763800	2.4236163920416307
chr2	91762900	91763900	2.2551707343969816
chr2	91763000	91764000	2.624985820364743
chr2	91763100	91764100	2.555753742042569
chr2	91763200	91764200	2.1198332503501978
chr2	91763300	91764300	1.245123726790599
chr2	91763400	91764400	1.0395457716615149
chr2	91763500	91764500	1.0113177087609
chr2	91763600	91764600	1.3701982767360368
chr2	91763700	91764700	1.3083813828616842
chr2	91763800	91764800	1.2354505788063752
chr2	91763900	91764900	0.30812253320867816
chr2	91764000	91765000	-0.10825200632926282
chr2	91764100	91765100	-0.025221758907401415
chr2	91764200	91765200	0.8764054810136376
chr2	91764300	91765300	1.7594857986184005
chr2	91764400	91765400	2.111211612127528
chr2	91764500	91765500	2.1286248604171907
chr2	91764600	91765600	2.4743678617374094
chr2	91764700	91765700	2.2485045585313106
chr2	91766900	91767900	1.1119261937725675
chr2	91767000	91768000	1.8120117624325989
chr2	91767100	91768100	2.246327343720123
chr2	91767200	91768200	2.8769112368469094
chr2	91767300	91768300	2.948651235316862
chr2	91767400	91768400	2.5377177610109065
chr2	91767500	91768500	2.2955997231867853
chr2	91767600	91768600	3.2568492852815973
chr2	91767700	91768700	3.442310515437497
chr2	91767800	91768800	3.639812435915607
chr2	91767900	91768900	3.7788992894233813
chr2	91768000	91769000	3.896587292148185
chr2	91768100	91769100	4.120072508642879
chr2	91768200	91769200	4.308402841496224
chr2	91768300	91769300	3.9316479743356205
chr2	91768400	91769400	4.322018859526388
chr2	91768500	91769500	4.577428502833946
chr2	91768600	91769600	4.239884317016936
chr2	91768700	91769700	3.875036975285824
chr2	91768800	91769800	3.526905871414463
chr2	91768900	91769900	3.5947637066677665
chr2	91769000	91770000	2.814272747419885
chr2	91769100	91770100	2.443524156516959
chr2	91769800	91770800	2.5176156553146707
chr2	91769900	91770900	2.4440937166117784
chr2	91770000	91771000	2.6718044071436347
chr2	91770100	91771100	2.692039793911948
chr2	91771200	91772200	2.882042103498857
chr2	91771300	91772300	3.5608612276788683
chr2	91771400	91772400	3.9989915812048418
chr2	91771500	91772500	4.700533253678585
chr2	91771600	91772600	4.601410941362713
chr2	91771700	91772700	5.2272347724466055
chr2	91771800	91772800	4.429629974068923
chr2	91771900	91772900	4.338351414843636
chr2	91772000	91773000	4.103235273174193
chr2	91772100	91773100	4.197132765122729
chr2	91772200	91773200	4.929651147901264
chr2	91772300	91773300	4.112400935008037
chr2	91772400	91773400	3.8932805397143375
chr2	91772500	91773500	3.856271193597672
chr2	91772600	91773600	3.525548830148622
chr2	91772700	91773700	2.4720633326504418
chr2	91772800	91773800	2.751702269801388
chr2	91772900	91773900	2.5128597936536097
chr2	91773000	91774000	2.457365262858244
chr2	91773100	91774100	1.7796961467544476
chr2	91773200	91774200	1.1139131467045902
chr2	91773300	91774300	1.7851252042463663
chr2	91773400	91774400	2.505698167877919
chr2	91773500	91774500	2.4118242105971324
chr2	91773600	91774600	2.5083724963266385
chr2	91773700	91774700	2.4646828302641297
chr2	91773800	91774800	2.5917555804208887
chr2	91773900	91774900	2.667629547040589
chr2	91774000	91775000	3.118343767542072
chr2	91774100	91775100	2.4514223714452266
chr2	91774200	91775200	2.5127162367093097
chr2	91774300	91775300	2.187718389026335
chr2	91774400	91775400	1.8797775479283965
chr2	91774500	91775500	1.6744657973660553
chr2	91774600	91775600	1.7456315030783554
chr2	91774700	91775700	2.407011758220254
chr2	91774800	91775800	2.8008153583027537
chr2	91774900	91775900	2.9885873958916047
chr2	91775000	91776000	2.991378888805025
chr2	91775100	91776100	3.3863737411016848
chr2	91775200	91776200	3.9433120656556815
chr2	91775300	91776300	3.5879753655326287
chr2	91775400	91776400	3.058627485094436
chr2	91775500	91776500	2.9221061897067933
chr2	91775600	91776600	3.5980586177101164
chr2	91775700	91776700	3.384727729404152
chr2	91775800	91776800	2.523804541492962
chr2	91775900	91776900	1.9757159408015559
chr2	91776000	91777000	1.3570827375770236
chr2	91776100	91777100	1.469900727257977
chr2	91776200	91777200	1.1681677663217966
chr2	91776300	91777300	2.0817483000271686
chr2	91776600	91777600	1.4483896614217016
chr2	91776700	91777700	1.539802419588752
chr2	91776800	91777800	2.379133992034594
chr2	91776900	91777900	2.8059999600821333
chr2	91777000	91778000	2.9787863557103402
chr2	91777100	91778100	3.3161524735276746
chr2	91777200	91778200	2.8653158660439018
chr2	91777300	91778300	2.145737857858751
chr2	91777400	91778400	1.626360470211884
chr2	91777500	91778500	1.4888413711396928
chr2	91777600	91778600	0.5671827661599519
chr2	91777700	91778700	-0.08158385465428088
chr2	91777800	91778800	0.1309610064206302
chr2	91777900	91778900	0.3043969574356135
chr2	91778000	91779000	0.104036502832072
chr2	91778100	91779100	-0.02257837983228136
chr2	91778200	91779200	0.6953146705874262
chr2	91778300	91779300	0.6376737582642052
chr2	91778400	91779400	0.7015724545621083
chr2	91779500	91780500	0.3810957018726023
chr2	91779600	91780600	0.7535539943959647
chr2	91779700	91780700	1.6360252653593033
chr2	91779800	91780800	1.5999840121070643
chr2	91779900	91780900	1.770819787261907
chr2	91780000	91781000	2.2664159316822707
chr2	91780100	91781100	2.434327367484994
chr2	91780200	91781200	2.886066828649253
chr2	91780300	91781300	3.174419442338438
chr2	91780400	91781400	2.8047002238116905
chr2	91780500	91781500	1.8871248235279368
chr2	91780600	91781600	1.1953829410100087
chr2	91780700	91781700	0.5244001502895823
chr2	91780800	91781800	-0.16500667875421973
chr2	91780900	91781900	-0.888299942398506
chr2	91781000	91782000	-1.5597673889504
chr2	91781100	91782100	-1.8028471959127632
chr2	91781200	91782200	-1.6119620649597215
chr2	91781300	91782300	-1.851631424724249
chr2	91781400	91782400	-1.7208233327414637
chr2	91781500	91782500	-1.3989226656331235
chr2	91781600	91782600	-0.9033594393782156
chr2	91781700	91782700	-1.6958431238917222
chr2	91790000	91791000	-3.4507245107318067
chr2	91790100	91791100	-4.588373244627934
chr2	91791800	91792800	-7.188876917223905
chr2	91840900	91841900	-4.655970273628744
chr2	91841000	91842000	-5.726481928337346
chr2	91841100	91842100	-6.432284636810572
chr2	91841200	91842200	-8.032034251664427
chr2	91841300	91842300	-8.123706793441253
chr2	91841400	91842400	-8.600936400636828
chr2	91841500	91842500	-9.652945333590434
chr2	91841600	91842600	-9.572133767132843
chr2	91842100	91843100	-9.78710162685172
chr2	91842200	91843200	-8.207141643549317
chr2	91842300	91843300	-8.789325608017439
chr2	91842400	91843400	-8.632093983741076
chr2	91842500	91843500	-8.45719600480919
chr2	91842600	91843600	-8.61554453432874
chr2	91842700	91843700	-8.14603033339579
chr2	91842800	91843800	-7.666171122897558
chr2	91842900	91843900	-7.293594008329536
chr2	91843000	91844000	-8.336571683830575
chr2	91843100	91844100	-8.819773520637053
chr2	91844500	91845500	-9.806363157036463
chr2	91854700	91855700	-9.50172740425211
chr2	91854800	91855800	-8.975351385697682
chr2	91854900	91855900	-6.869002005653992
chr2	91920800	91921800	-8.946392472042056
chr2	91920900	91921900	-8.565469242105419
chr2	91921000	91922000	-7.878117319637901
chr2	91921100	91922100	-7.697949362014373
chr2	91927300	91928300	-8.547180285588944
chr2	91927400	91928400	-8.653909015436751
chr2	91927500	91928500	-8.542252160388273
chr2	91927600	91928600	-8.557849911349669
chr2	91927700	91928700	-8.596246442081146
chr2	91927800	91928800	-8.186473808445937
chr2	91956600	91957600	-9.047778389281646
chr2	91956700	91957700	-9.835326695122523
chr2	91957300	91958300	-9.975736139902068
chr2	91979800	91980800	-9.962817181305274
chr2	91979900	91980900	-9.738484664415457
chr2	91980000	91981000	-9.806409571297847
chr2	91980100	91981100	-9.2096026171866
chr2	91980200	91981200	-8.795300856775121
chr2	92001600	92002600	-9.117376643335572
chr2	92001700	92002700	-9.517375609643187
chr2	92001800	92002800	-9.883702009218744
chr2	92004100	92005100	-8.227699200115575
chr2	92004200	92005200	-7.468140044992621
chr2	92004300	92005300	-7.527684453430829
chr2	92004400	92005400	-7.412179177332983
chr2	92004500	92005500	-5.688923191081764
chr2	92006200	92007200	-8.54932533984456
chr2	92006300	92007300	-9.064089435342158
chr2	92006400	92007400	-9.942935106552024
chr2	92006500	92007500	-9.593335281581632
chr2	92006600	92007600	-8.242699988764484
chr2	92006700	92007700	-6.758037383228352
chr2	92006800	92007800	-6.060182305304923
chr2	92006900	92007900	-6.809494283220869
chr2	92007000	92008000	-6.8029485512840955
chr2	92068200	92069200	-9.883036899034511
chr2	92068300	92069300	-9.350962931574236
chr2	92068400	92069400	-9.201674051059882
chr2	92068500	92069500	-7.7090021244795555
chr2	92068600	92069600	-7.017602476212082
chr2	92068700	92069700	-6.347286912751424
chr2	92068800	92069800	-5.913558167156749
chr2	92068900	92069900	-5.619078690387646
chr2	92069000	92070000	-6.509211411277188
chr2	92069100	92070100	-7.690694303941766
chr2	92069200	92070200	-8.344954445534322
chr2	92069300	92070300	-7.970025550089932
chr2	92069400	92070400	-8.439300257656775
chr2	92069500	92070500	-9.650677424088832
chr2	92070500	92071500	-9.683528789749783
chr2	92072700	92073700	-5.7953959482367186
chr2	92072800	92073800	-6.716912860670407
chr2	92075300	92076300	-5.374865685312441
chr2	92075400	92076400	-5.604625096155913
chr2	92075500	92076500	-7.217680397155977
chr2	92075600	92076600	-8.351242042963372
chr2	92075700	92076700	-9.93600299273252
chr2	92079400	92080400	-9.35718288269807
chr2	94659600	94660600	-2.793015967058772
chr2	94659700	94660700	-2.138520231880591
chr2	94659800	94660800	-2.288749256617602
chr2	94659900	94660900	-2.5270536419340885
chr2	94660000	94661000	-2.2387259338954495
chr2	94660100	94661100	-2.836222864538498
chr2	94660200	94661200	-3.704444726512369
chr2	94660300	94661300	-2.988312972800544
chr2	94660400	94661400	-2.9675508033513944
chr2	94660500	94661500	-3.0094668436554466
chr2	94660600	94661600	-2.9887279325442653
chr2	94660700	94661700	-3.160779787711064
chr2	94660800	94661800	-2.634474494880509
chr2	94660900	94661900	-1.6483508490171317
chr2	94661000	94662000	-1.536473560735084
chr2	94661100	94662100	-1.3353448964339445
chr2	94661200	94662200	-0.7056632879827758
chr2	94661300	94662300	-0.956253905022476
chr2	94661400	94662400	-1.4128352051835689
chr2	94661500	94662500	-1.6199088239532986
chr2	94661600	94662600	-2.503240864999544
chr2	94661700	94662700	-2.5337825514286343
chr2	94661800	94662800	-3.0247374705908334
chr2	94661900	94662900	-3.0419093478144865
chr2	94662000	94663000	-2.97206809417261
chr2	94662100	94663100	-3.1843532416884552
chr2	94662200	94663200	-3.3078390023301303
chr2	94662300	94663300	-3.365108451682428
chr2	94662400	94663400	-2.677528837790207
chr2	94662500	94663500	-2.333610597589148
chr2	94662600	94663600	-1.891400340930792
chr2	94662700	94663700	-1.913550260056462
chr2	94662800	94663800	-1.466282392335578
chr2	94662900	94663900	-1.7658358947771462
chr2	94663000	94664000	-2.4291876513749435
chr2	94663100	94664100	-1.8217665988411915
chr2	94663200	94664200	-1.8245243839547665
chr2	94663300	94664300	-1.97671792452966
chr2	94663400	94664400	-2.4882213331993777
chr2	94663500	94664500	-2.4244806317343492
chr2	94664600	94665600	-0.05382271773684375
chr2	94664700	94665700	-0.7513331226235497
chr2	94664800	94665800	-1.4259687755556862
chr2	94664900	94665900	-1.4174434600726369
chr2	94665000	94666000	-1.826250429344534
chr2	94665100	94666100	-1.7826434785226168
chr2	94665200	94666200	-2.200659630212205
chr2	94665300	94666300	-2.474954883453624
chr2	94665400	94666400	-2.582497102733918
chr2	94665500	94666500	-2.8637285935162637
chr2	94665600	94666600	-2.925126113223428
chr2	94665700	94666700	-2.4531275024305352
chr2	94665800	94666800	-2.8131296263349306
chr2	94665900	94666900	-2.586716841887983
chr2	94666000	94667000	-2.083890744807806
chr2	94666100	94667100	-1.8127542909908887
chr2	94666200	94667200	-1.3625497575373149
chr2	94666300	94667300	-1.0243984515231523
chr2	94666400	94667400	-1.0187239530447745
chr2	94666500	94667500	-0.8457282112397719
chr2	94666600	94667600	-0.7910765905004339
chr2	94666700	94667700	-1.3015965279256931
chr2	94666800	94667800	-0.8263306991373315
chr2	94666900	94667900	-0.9614519714130136
chr2	94667000	94668000	-0.6769602774137644
chr2	94667100	94668100	-0.7025708063011445
chr2	94667200	94668200	-1.2602465999082992
chr2	94667300	94668300	-1.9633186547214645
chr2	94667400	94668400	-1.6044121112163476
chr2	94667500	94668500	-1.5591690386401624
chr2	94667600	94668600	-1.975775486955908
chr2	94667700	94668700	-1.6248902062436077
chr2	94667800	94668800	-1.171213733935076
chr2	94667900	94668900	-1.4353948821390443
chr2	94668000	94669000	-1.5064769874087587
chr2	94668100	94669100	-2.1292563472132002
chr2	94668200	94669200	-1.7433483746854344
chr2	94668300	94669300	-1.6799763946123547
chr2	94668400	94669400	-2.243449325710224
chr2	94668500	94669500	-2.044236325438194
chr2	94668600	94669600	-1.651418701458859
chr2	94668700	94669700	-1.8769917685345765
chr2	94668800	94669800	-3.4424767661998
chr2	94668900	94669900	-2.810000687232116
chr2	94669000	94670000	-3.1970658668451604
chr2	94669100	94670100	-2.455046077573106
chr2	94669200	94670200	-2.902820603177205
chr2	94669300	94670300	-2.728531332051924
chr2	94669400	94670400	-3.1809244507799432
chr2	94669500	94670500	-2.820604160627008
chr2	94669600	94670600	-3.4830091541631245
chr2	94669700	94670700	-3.4795354728415364
chr2	94669800	94670800	-2.4987395163592176
chr2	94669900	94670900	-2.8959581997051163
chr2	94670000	94671000	-3.013416226069943
chr2	94670100	94671100	-3.6497801541725536
chr2	94670200	94671200	-2.9664322848724303
chr2	94670300	94671300	-3.3137415416412987
chr2	94670400	94671400	-2.4936485432815645
chr2	94670500	94671500	-3.1473559654194774
chr2	94670600	94671600	-2.6489501881551347
chr2	94670700	94671700	-1.774578394313033
chr2	94670800	94671800	-1.3785485573762364
chr2	94670900	94671900	-1.752635701628685
chr2	94671000	94672000	-2.341527405574829
chr2	94671100	94672100	-2.2165193628917144
chr2	94671200	94672200	-2.1497730478022983
chr2	94671300	94672300	-1.894349879195488
chr2	94671400	94672400	-2.203162960463711
chr2	94671500	94672500	-2.0147284922025306
chr2	94671600	94672600	-2.6101564529418617
chr2	94671700	94672700	-3.553845829711744
chr2	94671800	94672800	-3.8064957696686927
chr2	94671900	94672900	-3.3739169308045542
chr2	94672000	94673000	-2.105088842413903
chr2	94672100	94673100	-1.6586443881134958
chr2	94672200	94673200	-1.6656316437275311
chr2	94672300	94673300	-1.4687325013188468
chr2	94672400	94673400	-2.07527814276164
chr2	94672500	94673500	-1.9031963666191016
chr2	94672600	94673600	-1.1797621309552289
chr2	94672900	94673900	-1.7512250068130677
chr2	94673000	94674000	-2.3715088201557464
chr2	94673100	94674100	-2.865875755198671
chr2	94673200	94674200	-2.5370022163838093
chr2	94673300	94674300	-2.471244794820713
chr2	94673400	94674400	-2.0359235914745093
chr2	94673500	94674500	-1.9834825703554784
chr2	94673600	94674600	-1.9512389374422157
chr2	94673700	94674700	-2.4908883884458843
chr2	94673800	94674800	-2.499851028894727
chr2	94673900	94674900	-1.9684369931458328
chr2	94674000	94675000	-2.158861936905726
chr2	94674100	94675100	-1.8854427892583023
chr2	94674200	94675200	-2.5762813953646964
chr2	94674300	94675300	-2.6592640871170774
chr2	94674400	94675400	-2.5258074749540174
chr2	94674500	94675500	-3.0828160842099104
chr2	94674600	94675600	-2.9988686936679767
chr2	94674700	94675700	-2.79640926413352
chr2	94674800	94675800	-2.5906970814388526
chr2	94674900	94675900	-1.9771788685766984
chr2	94675000	94676000	-1.8697404713098174
chr2	94675100	94676100	-1.6500133156359942
chr2	94675200	94676200	-1.2950083671131558
chr2	94675300	94676300	-1.08884252073055
chr2	94675400	94676400	-1.569148101077739
chr2	94675500	94676500	-1.4384823321644682
chr2	94675600	94676600	-1.8042089795905527
chr2	94675700	94676700	-1.4315834311957074
chr2	94675800	94676800	-1.1656003871713134
chr2	94675900	94676900	-1.6753493495845118
chr2	94676000	94677000	-1.640804498456019
chr2	94676100	94677100	-2.028110516071807
chr2	94676200	94677200	-2.673809957270754
chr2	94676300	94677300	-3.6678979064431103
chr2	94676400	94677400	-3.438415863379338
chr2	94676500	94677500	-3.3291259063471514
chr2	94676600	94677600	-2.391416758777103
chr2	94676700	94677700	-2.910333831578628
chr2	94676800	94677800	-4.221802493234879
chr2	94676900	94677900	-4.00352256300472
chr2	94677000	94678000	-3.982057127015679
chr2	94677100	94678100	-3.4441034365003493
chr2	94677200	94678200	-3.0204877155609684
chr2	94677300	94678300	-2.882454558224872
chr2	94677400	94678400	-2.8423506011030746
chr2	94677500	94678500	-2.8340606575905496
chr2	94677600	94678600	-3.574423263030925
chr2	94677700	94678700	-3.544078382811422
chr2	94677800	94678800	-2.4221366027652387
chr2	94677900	94678900	-2.2945542847876568
chr2	94678000	94679000	-1.9978896942290705
chr2	94678100	94679100	-2.3695804624073857
chr2	94678200	94679200	-2.0168504992263285
chr2	94678300	94679300	-1.3614049142643594
chr2	94678400	94679400	-1.121423980977338
chr2	94678500	94679500	-0.5212646669901716
chr2	94678600	94679600	-1.0804495915264685
chr2	94678700	94679700	-1.292882042086391
chr2	94678800	94679800	-1.4181131702209704
chr2	94678900	94679900	-1.5190524889019397
chr2	94679000	94680000	-2.1313489093781
chr2	94679100	94680100	-2.7587655674129192
chr2	94679200	94680200	-2.697128814081934
chr2	94679300	94680300	-2.4846563645138544
chr2	94679400	94680400	-2.94138440710796
chr2	94679500	94680500	-3.601995669650002
chr2	94679600	94680600	-2.8099575006714965
chr2	94679700	94680700	-2.719846484521116
chr2	94679800	94680800	-2.3027476111541
chr2	94679900	94680900	-2.204183038361704
chr2	94680000	94681000	-1.7456773494281659
chr2	94680100	94681100	-1.488224532915964
chr2	94680200	94681200	-1.9954382390850083
chr2	94680300	94681300	-2.279227300886069
chr2	94680400	94681400	-2.154510261586374
chr2	94680500	94681500	-1.872960821436357
chr2	94680600	94681600	-1.9817801097771843
chr2	94680700	94681700	-1.7868179283581125
chr2	94680800	94681800	-2.3164768273539065
chr2	94680900	94681900	-2.9465947988050667
chr2	94681000	94682000	-3.25961036136208
chr2	94681100	94682100	-3.2120647498003483
chr2	94681200	94682200	-2.738548003974097
chr2	94681300	94682300	-3.0079200746151047
chr2	94681400	94682400	-2.3714336962623723
chr2	94681500	94682500	-2.471623068976
chr2	94681600	94682600	-2.864892993911293
chr2	94681700	94682700	-3.2529832858769336
chr2	94681800	94682800	-2.434396105866236
chr2	94681900	94682900	-2.3647448249810084
chr2	94682000	94683000	-2.5513074537259604
chr2	94682100	94683100	-2.796351093926672
chr2	94682200	94683200	-2.9841196506465213
chr2	94682300	94683300	-2.7626682322766696
chr2	94682400	94683400	-3.670613295167775
chr2	94682500	94683500	-3.434891252284221
chr2	94682600	94683600	-3.1842192611967164
chr2	94682700	94683700	-2.5583375526676093
chr2	94682800	94683800	-3.4298228788184715
chr2	94682900	94683900	-3.3097377082323467
chr2	94683000	94684000	-2.5739599404654427
chr2	94683100	94684100	-1.9449373731639144
chr2	94683200	94684200	-2.526700759994537
chr2	94683300	94684300	-2.3092376121629217
chr2	94683400	94684400	-1.52266148873494
chr2	94683500	94684500	-1.8456258561930208
chr2	94683600	94684600	-1.7377871099107252
chr2	94683700	94684700	-1.8308510883429083
chr2	94683800	94684800	-1.7488733639296568
chr2	94683900	94684900	-1.6282106275156807
chr2	94684000	94685000	-1.801514375163134
chr2	94684100	94685100	-1.8910441991889224
chr2	94684200	94685200	-1.9441589904413028
chr2	94684300	94685300	-1.2907493013436837
chr2	94684400	94685400	-1.5581170101741115
chr2	94684500	94685500	-1.2540968909599808
chr2	94684600	94685600	-1.7048211650705736
chr2	94684700	94685700	-1.6311168443896022
chr2	94684800	94685800	-1.7668389528142598
chr2	94684900	94685900	-2.263618051818836
chr2	94685000	94686000	-2.393108462911714
chr2	94685100	94686100	-2.607815815812046
chr2	94685200	94686200	-1.7389858102849869
chr2	94685300	94686300	-1.7604467185822197
chr2	94685400	94686400	-1.751749509054649
chr2	94685500	94686500	-2.2724302411367927
chr2	94685600	94686600	-2.006878735413723
chr2	94685700	94686700	-2.175520121358751
chr2	94685800	94686800	-2.218865060277225
chr2	94685900	94686900	-1.1271717195692648
chr2	94686000	94687000	-0.6374559892026394
chr2	94686100	94687100	-0.21712408802287808
chr2	94686200	94687200	-0.3824323404226846
chr2	94686300	94687300	-1.0996238745324838
chr2	94686400	94687400	-0.9882035854340008
chr2	94686500	94687500	-0.2621178730994184
chr2	94686600	94687600	-0.18182053961947425
chr2	94687100	94688100	-0.5732873550621229
chr2	94687200	94688200	-1.6372428852555043
chr2	94687300	94688300	-1.172500942340718
chr2	94687400	94688400	-1.8560905648069688
chr2	94687500	94688500	-1.809984903107984
chr2	94687600	94688600	-1.9639071570988536
chr2	94687700	94688700	-2.2342070015401525
chr2	94687800	94688800	-2.7484550835569594
chr2	94687900	94688900	-3.0064841212648914
chr2	94688000	94689000	-4.097495902328383
chr2	94688100	94689100	-4.135520800430434
chr2	94688200	94689200	-3.7453048071010446
chr2	94688300	94689300	-4.2380118286039
chr2	94688400	94689400	-3.8126364494282936
chr2	94688500	94689500	-4.1714426668610844
chr2	94688600	94689600	-4.151299613025343
chr2	94688700	94689700	-3.5681140232785644
chr2	94688800	94689800	-3.3687960370625576
chr2	94688900	94689900	-3.0499497057316387
chr2	94689000	94690000	-2.3547795878741495
chr2	94689100	94690100	-2.53074464697612
chr2	94689200	94690200	-2.5085416234615834
chr2	94689300	94690300	-2.4306609347786554
chr2	94689400	94690400	-2.790155567695224
chr2	94689500	94690500	-3.3713533683206074
chr2	94689600	94690600	-3.0798880746464388
chr2	94689700	94690700	-3.2940364774363
chr2	94689800	94690800	-2.937157022963368
chr2	94689900	94690900	-2.53960953358669
chr2	94690000	94691000	-2.6759911959419522
chr2	94690100	94691100	-2.3058238439981547
chr2	94690200	94691200	-2.35171125185478
chr2	94690300	94691300	-2.405201704219268
chr2	94690400	94691400	-1.2445679608027913
chr2	94690500	94691500	-0.6038585861245909
chr2	94690600	94691600	-1.1392297519618164
chr2	94690700	94691700	-1.2031712472032452
chr2	94690800	94691800	-1.7392785449134418
chr2	94690900	94691900	-2.134312196757464
chr2	94691000	94692000	-2.0775310484927556
chr2	94691100	94692100	-2.8518298338141586
chr2	94691200	94692200	-2.9410441135733785
chr2	94691300	94692300	-3.50713147459297
chr2	94691400	94692400	-4.129911689940373
chr2	94691500	94692500	-4.529851738533926
chr2	94691600	94692600	-3.993251110135071
chr2	94691700	94692700	-3.371821083488542
chr2	94691800	94692800	-3.1588690650904234
chr2	94691900	94692900	-3.5524077932339124
chr2	94692000	94693000	-4.0028312991802295
chr2	94692100	94693100	-3.816791611421369
chr2	94692200	94693200	-3.9152491824397337
chr2	94692300	94693300	-3.945533279476861
chr2	94692400	94693400	-3.83841428294248
chr2	94692500	94693500	-3.291911875525225
chr2	94692600	94693600	-3.061344427024151
chr2	94692700	94693700	-3.9527452134382375
chr2	94692800	94693800	-3.405042860368842
chr2	94692900	94693900	-3.2236101932321035
chr2	94693000	94694000	-3.309900916228991
chr2	94693100	94694100	-3.1206775755862064
chr2	94693200	94694200	-2.9253018022081805
chr2	94693300	94694300	-2.6969251788033524
chr2	94693400	94694400	-2.667218793692483
chr2	94693500	94694500	-2.4420988346769232
chr2	94693600	94694600	-3.272797765298618
chr2	94693700	94694700	-3.579309212794129
chr2	94693800	94694800	-3.870504031251466
chr2	94693900	94694900	-4.107036853356917
chr2	94694000	94695000	-4.244491425218836
chr2	94694100	94695100	-4.0473577451095695
chr2	94694200	94695200	-4.113823430462761
chr2	94694300	94695300	-3.6191543964723527
chr2	94694400	94695400	-3.8221871793661166
chr2	94694500	94695500	-4.109868289003036
chr2	94695600	94696600	-3.7452467741391615
chr2	94695700	94696700	-3.8443043714212286
chr2	94695800	94696800	-4.811427380518417
chr2	94695900	94696900	-4.471830488502861
chr2	94696000	94697000	-5.032429141710536
chr2	94696100	94697100	-5.026932710060544
chr2	94696200	94697200	-5.361404242046602
chr2	94696300	94697300	-5.7779972525637575
chr2	94696400	94697400	-4.823368199882074
chr2	94696500	94697500	-5.353438857485068
chr2	94696600	94697600	-5.79896453691541
chr2	94696700	94697700	-4.921224113433062
chr2	94696800	94697800	-4.272904241527649
chr2	94696900	94697900	-4.7515008524849485
chr2	94697000	94698000	-4.523458523028046
chr2	94697100	94698100	-3.311955576253584
chr2	94697200	94698200	-2.9733123693050025
chr2	94697300	94698300	-3.017229646591734
chr2	94697400	94698400	-2.8907452394563165
chr2	94697500	94698500	-2.576733032319976
chr2	94697600	94698600	-2.902161890496365
chr2	94697700	94698700	-3.664818936611143
chr2	94697800	94698800	-3.708520093425175
chr2	94697900	94698900	-3.2648130906103203
chr2	94698000	94699000	-2.642817961989064
chr2	94698100	94699100	-2.8727102810524934
chr2	94698200	94699200	-3.1054190379243733
chr2	94698300	94699300	-3.0774647211653523
chr2	94698400	94699400	-3.4353951564940446
chr2	94698500	94699500	-4.219389641819894
chr2	94698600	94699600	-3.7219565940742334
chr2	94698700	94699700	-3.1318327473214045
chr2	94698800	94699800	-2.964200724002408
chr2	94698900	94699900	-3.0857980733590207
chr2	94699000	94700000	-4.1451084764505515
chr2	94699100	94700100	-3.916306374494383
chr2	94699200	94700200	-3.9043368202416384
chr2	94699300	94700300	-3.2428168209624886
chr2	94699400	94700400	-2.6474299311605383
chr2	94699500	94700500	-2.0777344829774083
chr2	94699600	94700600	-2.0117797872977725
chr2	94699700	94700700	-2.6410705134127674
chr2	94699800	94700800	-2.567454268483569
chr2	94699900	94700900	-2.875867519632689
chr2	94700000	94701000	-1.6189696249884444
chr2	94700100	94701100	-2.0829576607094475
chr2	94700200	94701200	-1.7634643263096963
chr2	94700300	94701300	-1.7980395213921596
chr2	94700400	94701400	-2.6153026515110427
chr2	94700500	94701500	-2.5428300469997613
chr2	94700600	94701600	-2.7836582814224404
chr2	94700700	94701700	-2.4351840358980925
chr2	94700800	94701800	-2.8218737675230554
chr2	94700900	94701900	-1.9836935751173317
chr2	94701000	94702000	-2.3759157970381386
chr2	94701100	94702100	-2.432678080537113
chr2	94701200	94702200	-2.3659402179417146
chr2	94701300	94702300	-2.7149970115674056
chr2	94701400	94702400	-2.279834744034656
chr2	94701500	94702500	-2.2166846562254525
chr2	94701600	94702600	-1.9494966443133943
chr2	94701700	94702700	-2.1433193738822984
chr2	94701800	94702800	-1.462679195392695
chr2	94701900	94702900	-1.8571830494287158
chr2	94702000	94703000	-1.7983464994400171
chr2	94702100	94703100	-1.7395819175196252
chr2	94702200	94703200	-1.7593264753426867
chr2	94702300	94703300	-2.0392909915635964
chr2	94702400	94703400	-2.1606383721763374
chr2	94702500	94703500	-1.6651556885918946
chr2	94702600	94703600	-2.0145101204620297
chr2	94702700	94703700	-2.308820495039323
chr2	94702800	94703800	-2.598498744179792
chr2	94702900	94703900	-2.744988982175293
chr2	94703000	94704000	-2.7631785396106685
chr2	94703100	94704100	-2.4278582447662997
chr2	94703200	94704200	-2.7871268929279704
chr2	94703300	94704300	-2.37031670929275
chr2	94703400	94704400	-2.1227041839519614
chr2	94703500	94704500	-2.643982072214689
chr2	94703600	94704600	-2.0600487614084058
chr2	94703700	94704700	-0.8990813151019557
chr2	94703800	94704800	-1.288356312979104
chr2	94703900	94704900	-1.0197114368102331
chr2	94704000	94705000	-0.9543808259304553
chr2	94704100	94705100	-1.6876737938880109
chr2	94704200	94705200	-1.919736908554984
chr2	94704300	94705300	-1.6171584424450405
chr2	94704400	94705400	-1.8941969461500088
chr2	94704500	94705500	-2.247437515386098
chr2	94704600	94705600	-2.5041459371395414
chr2	94704700	94705700	-3.1144288203430786
chr2	94704800	94705800	-2.5650952768740907
chr2	94704900	94705900	-3.1819169823753963
chr2	94705000	94706000	-3.5016159550153043
chr2	94705100	94706100	-3.0917166713312367
chr2	94705200	94706200	-2.7267805851089166
chr2	94706300	94707300	-2.3604382990624657
chr2	94706400	94707400	-2.162580279579037
chr2	94706500	94707500	-2.5106752163198363
chr2	94706600	94707600	-2.626278457996752
chr2	94706700	94707700	-3.3070419394561883
chr2	94706800	94707800	-3.5543059253896168
chr2	94706900	94707900	-3.493943794963616
chr2	94707000	94708000	-3.73800838483427
chr2	94707100	94708100	-3.0837148823603533
chr2	94707200	94708200	-3.3847874315806608
chr2	94707300	94708300	-2.9361424487197834
chr2	94707400	94708400	-2.936882982406812
chr2	94707500	94708500	-2.5160562816890386
chr2	94707600	94708600	-2.696704913276735
chr2	94707700	94708700	-1.990430209918355
chr2	94707800	94708800	-1.2226625799529092
chr2	94707900	94708900	-1.0979702101194495
chr2	94708000	94709000	-1.3856515122224344
chr2	94708100	94709100	-2.271980674739029
chr2	94708200	94709200	-1.6171455072622098
chr2	94708300	94709300	-1.5198714912291718
chr2	94708400	94709400	-1.0496169822137418
chr2	94708500	94709500	-1.4747802292995502
chr2	94708600	94709600	-2.0828462182078007
chr2	94708700	94709700	-1.599878106025571
chr2	94708800	94709800	-1.4038150973215846
chr2	94708900	94709900	-1.4740117963832828
chr2	94709000	94710000	-1.0631701043303976
chr2	94709100	94710100	-0.5210776765091171
chr2	94709200	94710200	-0.3848004582996294
chr2	94709300	94710300	-0.8433489527090245
chr2	94709400	94710400	-1.6217754556427353
chr2	94709500	94710500	-1.5603245499080076
chr2	94709600	94710600	-0.9232879212644348
chr2	94709700	94710700	-1.4805636930674768
chr2	94709800	94710800	-1.959967953278916
chr2	94709900	94710900	-1.9716276526113496
chr2	94710000	94711000	-1.803440078194691
chr2	94710100	94711100	-2.134416523878075
chr2	94710200	94711200	-2.806849192065364
chr2	94710300	94711300	-2.572419029056152
chr2	94710400	94711400	-2.2246933712263424
chr2	94710500	94711500	-1.5534916438134017
chr2	94710600	94711600	-1.2686456615230648
chr2	94710700	94711700	-1.8169118377784423
chr2	94710800	94711800	-1.2767299544726205
chr2	94710900	94711900	-1.3402482209693272
chr2	94711000	94712000	-1.6186723975437385
chr2	94711100	94712100	-1.264129606407258
chr2	94711200	94712200	-1.2953570609162428
chr2	94711300	94712300	-0.8965382019683723
chr2	94711400	94712400	-1.174234584824979
chr2	94711500	94712500	-1.81945825304558
chr2	94711600	94712600	-2.0685954400535254
chr2	94711700	94712700	-1.4266352285181807
chr2	94711800	94712800	-1.7000252453090257
chr2	94711900	94712900	-1.1225896501361288
chr2	94712000	94713000	-1.1038130194963698
chr2	94712100	94713100	-1.2360787380964855
chr2	94712200	94713200	-0.4052697360351595
chr2	94714100	94715100	-2.7889620098506303
chr2	94714200	94715200	-2.961976084470244
chr2	94714300	94715300	-2.9364485146609014
chr2	94714400	94715400	-2.8803780100570178
chr2	94714500	94715500	-2.8991664844240583
chr2	94714600	94715600	-2.89536919366484
chr2	94714700	94715700	-2.8665307982674886
chr2	94714800	94715800	-1.7588154464546155
chr2	94718900	94719900	-2.116080739653285
chr2	94719000	94720000	-2.5540070633336636
chr2	94719100	94720100	-2.312665988563229
chr2	94719200	94720200	-2.0347520157903136
chr2	94719300	94720300	-2.3297103321250563
chr2	94719400	94720400	-2.2466034675130686
chr2	94719500	94720500	-3.2450452113311967
chr2	94719600	94720600	-2.9858442224960537
chr2	94719700	94720700	-3.115981267678904
chr2	94719800	94720800	-2.7452647464547373
chr2	94719900	94720900	-2.4169787889710235
chr2	94720000	94721000	-2.0255331895613615
chr2	94720100	94721100	-1.8790691440377785
chr2	94720200	94721200	-2.533753842822958
chr2	94720300	94721300	-2.265529861993397
chr2	94720400	94721400	-2.4198058956535484
chr2	94720700	94721700	-2.590415093317603
chr2	94720800	94721800	-2.230830701822576
chr2	94720900	94721900	-2.097135157860567
chr2	94721000	94722000	-2.770274480883722
chr2	94721100	94722100	-3.8001737215274765
chr2	94721200	94722200	-3.3898031397831088
chr2	94721300	94722300	-3.71864317594378
chr2	94721400	94722400	-3.942367703946082
chr2	94721500	94722500	-3.5057848529577886
chr2	94721600	94722600	-2.71413233716093
chr2	94721700	94722700	-2.7299235481295563
chr2	94721800	94722800	-3.8282731112197594
chr2	94721900	94722900	-4.195780205579181
chr2	94722000	94723000	-4.894501403118989
chr2	94722100	94723100	-3.890755582623686
chr2	94722200	94723200	-3.4817522916817296
chr2	94722300	94723300	-3.181763075106812
chr2	94722400	94723400	-3.139552959512911
chr2	94722500	94723500	-3.335647542394981
chr2	94722600	94723600	-4.09035257180975
chr2	94722700	94723700	-3.622811709645797
chr2	94723500	94724500	-4.343492572268133
chr2	94723600	94724600	-4.555460977099495
chr2	94723700	94724700	-5.196183629121667
chr2	94723800	94724800	-5.807388811434274
chr2	94723900	94724900	-6.4370582594803025
chr2	94724000	94725000	-6.283348411919049
chr2	94724100	94725100	-6.123779208279022
chr2	94724200	94725200	-6.104113537870001
chr2	94724300	94725300	-5.548307676736388
chr2	94724400	94725400	-4.973563619452463
chr2	94724500	94725500	-4.536019824930563
chr2	94724600	94725600	-4.336776146671672
chr2	94724700	94725700	-4.597318123326959
chr2	94724800	94725800	-5.056750025560888
chr2	94724900	94725900	-4.786020874190967
chr2	94725000	94726000	-4.739907898044881
chr2	94725100	94726100	-4.525806699504534
chr2	94725200	94726200	-4.324333210582556
chr2	94725300	94726300	-3.992548831496433
chr2	94725400	94726400	-4.707595513901861
chr2	94725500	94726500	-4.244519564963169
chr2	94725600	94726600	-4.516970541240747
chr2	94725700	94726700	-3.7916389706875866
chr2	94725800	94726800	-2.1416150876599103
chr2	94725900	94726900	-1.2166434541557822
chr2	94726000	94727000	-1.0234602679663212
chr2	94726100	94727100	-1.2286144926440803
chr2	94726200	94727200	-1.2893541666063246
chr2	94726300	94727300	-2.0013268017058388
chr2	94726400	94727400	-2.027041463555752
chr2	94726500	94727500	-2.507169470551048
chr2	94726600	94727600	-2.805521390424487
chr2	94726700	94727700	-3.3484452582435966
chr2	94726800	94727800	-4.568550171185231
chr2	94726900	94727900	-4.3828626899597785
chr2	94727000	94728000	-5.657576467307293
chr2	94727100	94728100	-5.6373715879130435
chr2	94727200	94728200	-5.786100811804928
chr2	94727300	94728300	-5.399732949480353
chr2	94727400	94728400	-4.5577190615695535
chr2	94727500	94728500	-3.8475904485803376
chr2	94727600	94728600	-3.509574138968321
chr2	94727700	94728700	-2.9863149874089445
chr2	94727800	94728800	-2.4072143216499717
chr2	94727900	94728900	-2.5590281479136343
chr2	94728000	94729000	-1.6711962683405126
chr2	94728100	94729100	-2.1145605519865693
chr2	94728200	94729200	-1.8135204871184811
chr2	94728300	94729300	-1.9724621948465288
chr2	94728400	94729400	-2.3139734423386686
chr2	94728500	94729500	-2.82675322092056
chr2	94728600	94729600	-2.9226762620561098
chr2	94728700	94729700	-3.069644386322765
chr2	94728800	94729800	-2.771928345895157
chr2	94728900	94729900	-3.1566478596517453
chr2	94729000	94730000	-2.907274178393596
chr2	94729100	94730100	-2.1469827262307954
chr2	94729200	94730200	-2.4007060731253413
chr2	94729300	94730300	-3.3729067678974105
chr2	94729400	94730400	-3.0216517775575262
chr2	94729500	94730500	-2.6668575357042803
chr2	94729600	94730600	-2.452345253641788
chr2	94729700	94730700	-2.4646057580613645
chr2	94729800	94730800	-2.2624662019954256
chr2	94729900	94730900	-1.5608426444822694
chr2	94730000	94731000	-1.7612222044120809
chr2	94731800	94732800	-3.0787757702937464
chr2	94736700	94737700	-2.816040625544748
chr2	94736800	94737800	-2.832410049748717
chr2	94736900	94737900	-2.7915319153092386
chr2	94737000	94738000	-3.115638948176155
chr2	94737100	94738100	-2.6934016589263035
chr2	94737200	94738200	-3.1202176551902387
chr2	94737300	94738300	-2.503064678664052
chr2	94737400	94738400	-2.34271319875483
chr2	94737500	94738500	-3.1911034395973927
chr2	94737600	94738600	-3.604317955777232
chr2	94737700	94738700	-3.678321344609339
chr2	94738600	94739600	-7.589716727915759
chr2	94738700	94739700	-7.527636723206933
chr2	94738800	94739800	-7.568358756044707
chr2	94738900	94739900	-8.195562938265978
chr2	94739000	94740000	-7.828963599360183
chr2	94740000	94741000	-3.3629429089862817
chr2	94740100	94741100	-3.3685515655729152
chr2	94740200	94741200	-3.906723300458871
chr2	94740300	94741300	-4.225456726007475
chr2	94740400	94741400	-4.606131954161108
chr2	94740500	94741500	-5.190582107712053
chr2	94740600	94741600	-5.7465916337332414
chr2	94740700	94741700	-5.624754850863116
chr2	94740800	94741800	-5.112043655701955
chr2	94740900	94741900	-5.6768427256474014
chr2	94741000	94742000	-5.785763719303249
chr2	94741100	94742100	-6.375702104217246
chr2	94741200	94742200	-6.202264660271777
chr2	94741300	94742300	-6.456220142519131
chr2	94741400	94742400	-6.741193787893889
chr2	94741500	94742500	-5.8246308100561865
chr2	94741600	94742600	-5.2132944938749555
chr2	94741700	94742700	-5.090045717361467
chr2	94741800	94742800	-5.407385132722259
chr2	94741900	94742900	-5.197709016811738
chr2	94742000	94743000	-4.760679788557058
chr2	94742100	94743100	-4.161381980108536
chr2	94742400	94743400	-3.3551585882692923
chr2	94742500	94743500	-4.596628449819749
chr2	94742600	94743600	-5.029498650391932
chr2	94742700	94743700	-5.027099904093697
chr2	94742800	94743800	-4.739776854060668
chr2	94742900	94743900	-4.641229378082823
chr2	94743000	94744000	-5.164669057759347
chr2	94743100	94744100	-5.469578500256445
chr2	94743200	94744200	-5.262079332005554
chr2	94743300	94744300	-5.2131702004386735
chr2	94743400	94744400	-4.88586913267282
chr2	94743500	94744500	-3.544996537771824
chr2	94743600	94744600	-3.5531820200833915
chr2	94743700	94744700	-3.7468325374530647
chr2	94743800	94744800	-4.261993306508463
chr2	94743900	94744900	-3.948611425216285
chr2	94744000	94745000	-3.4445801710617077
chr2	94744100	94745100	-2.718033726364265
chr2	94744200	94745200	-3.111162602981167
chr2	94744300	94745300	-3.725042705660984
chr2	94744400	94745400	-4.067228230428911
chr2	94744500	94745500	-4.58326825667436
chr2	94744600	94745600	-4.377545061651562
chr2	94744700	94745700	-4.184164525908085
chr2	94744800	94745800	-4.075655225166056
chr2	94744900	94745900	-4.8064055199504745
chr2	94745000	94746000	-4.870606765935451
chr2	94745100	94746100	-4.629798262599532
chr2	94745200	94746200	-3.8211534921495183
chr2	94745300	94746300	-3.7782859986628927
chr2	94745400	94746400	-3.6653134298776133
chr2	94745500	94746500	-4.260337720623027
chr2	94745600	94746600	-4.758432388976131
chr2	94745700	94746700	-4.405069606453622
chr2	94745800	94746800	-4.279706513335881
chr2	94745900	94746900	-4.7272241695237485
chr2	94746000	94747000	-4.856154859737012
chr2	94746100	94747100	-6.083367279577469
chr2	94746200	94747200	-7.016764245531434
chr2	94746300	94747300	-6.993057756050924
chr2	94746400	94747400	-6.711770549098742
chr2	94746500	94747500	-6.0041708080313825
chr2	94746600	94747600	-5.572283051152735
chr2	94746700	94747700	-6.304817138108196
chr2	94746800	94747800	-6.5261465304732615
chr2	94746900	94747900	-6.250796881504046
chr2	94747000	94748000	-6.060231352199984
chr2	94747100	94748100	-5.6821563653198375
chr2	94747200	94748200	-5.24797311643253
chr2	94747300	94748300	-4.71086574497001
chr2	94747400	94748400	-3.7665987415494255
chr2	94747500	94748500	-4.210764903956352
chr2	94747600	94748600	-3.7045803243168223
chr2	94747700	94748700	-3.7438213479483937
chr2	94747800	94748800	-3.687881822925653
chr2	94747900	94748900	-3.1746169102853115
chr2	94748000	94749000	-3.334320973712551
chr2	94748100	94749100	-3.5030318700519985
chr2	94748200	94749200	-3.4232712007355963
chr2	94748300	94749300	-3.9635167905894737
chr2	94748400	94749400	-5.080153407934482
chr2	94748500	94749500	-4.469990646565321
chr2	94748600	94749600	-4.959934738695762
chr2	94748700	94749700	-4.750480881500062
chr2	94748800	94749800	-4.751703042255109
chr2	94748900	94749900	-4.960758555708706
chr2	94749000	94750000	-4.619707296694853
chr2	94749100	94750100	-4.523914940639816
chr2	94749200	94750200	-4.43978792858322
chr2	94749300	94750300	-3.8385373526183124
chr2	94749400	94750400	-3.362761384990018
chr2	94749500	94750500	-3.3242111210497995
chr2	94749600	94750600	-3.2420750682820407
chr2	94749700	94750700	-3.2703418937017625
chr2	94749800	94750800	-3.3436574561808383
chr2	94749900	94750900	-3.1376405691246325
chr2	94750000	94751000	-2.867143133504433
chr2	94750100	94751100	-3.1684528081919505
chr2	94750200	94751200	-3.614890659907087
chr2	94750300	94751300	-3.7149782286706894
chr2	94750400	94751400	-4.123936422298197
chr2	94750500	94751500	-4.260012404342218
chr2	94750600	94751600	-4.599772942565696
chr2	94750700	94751700	-4.522346614120528
chr2	94750800	94751800	-4.296993003740237
chr2	94750900	94751900	-4.5412486361928135
chr2	94751000	94752000	-4.948945796499719
chr2	94751100	94752100	-5.262694342457642
chr2	94751200	94752200	-4.770475071621922
chr2	94751300	94752300	-4.367916959646137
chr2	94751400	94752400	-3.514405022908912
chr2	94751500	94752500	-3.755701532999933
chr2	94751600	94752600	-3.2773066923718055
chr2	94751700	94752700	-2.9836587522278166
chr2	94751800	94752800	-3.460734502270269
chr2	94751900	94752900	-3.2503880577891806
chr2	94752000	94753000	-3.3698335392701666
chr2	94752100	94753100	-2.1780008904151082
chr2	94752200	94753200	-2.697392465244372
chr2	94752300	94753300	-2.7899868879613563
chr2	94752400	94753400	-3.2534081428267707
chr2	94752500	94753500	-3.1816181737041087
chr2	94752600	94753600	-2.6838819930108904
chr2	94752700	94753700	-2.0269705122502923
chr2	94752800	94753800	-1.0011062206052672
chr2	94752900	94753900	-0.7905049270875241
chr2	94753000	94754000	-0.7745280612920944
chr2	94753100	94754100	-1.4462351376101563
chr2	94753200	94754200	-0.8682811749501828
chr2	94753300	94754300	-1.2714120402565467
chr2	94753400	94754400	-0.6838950890464416
chr2	94753500	94754500	0.16345491676217844
chr2	94753600	94754600	-0.10509594316140686
chr2	94753700	94754700	-0.3078591339199078
chr2	94753800	94754800	-0.9351363436035952
chr2	94753900	94754900	-1.1929992251748642
chr2	94754000	94755000	-1.4415742549003006
chr2	94754100	94755100	-1.5555521350130928
chr2	94754200	94755200	-1.6229726558875432
chr2	94754300	94755300	-1.6209987182466568
chr2	94754400	94755400	-2.2895332000571584
chr2	94754500	94755500	-2.78014941038199
chr2	94754600	94755600	-2.4321026723119568
chr2	94754700	94755700	-4.088676955704516
chr2	94754800	94755800	-3.8913450494407935
chr2	94754900	94755900	-4.001811054340027
chr2	94755000	94756000	-3.735821675117127
chr2	94755100	94756100	-3.5205994586066987
chr2	94755200	94756200	-4.032664493265744
chr2	94755300	94756300	-3.34463175831092
chr2	94755400	94756400	-3.2001044753470924
chr2	94755500	94756500	-2.913496092158029
chr2	94755600	94756600	-4.173721997927744
chr2	94755700	94756700	-3.2380050234588857
chr2	94755800	94756800	-3.2509838103668236
chr2	94755900	94756900	-2.6531260239797008
chr2	94756000	94757000	-2.600605852338501
chr2	94756100	94757100	-2.83528186110079
chr2	94756200	94757200	-3.0680948837272903
chr2	94756300	94757300	-3.3975572676346464
chr2	94756400	94757400	-3.3106808953189906
chr2	94756500	94757500	-3.863786161312104
chr2	94756600	94757600	-3.3578660550828894
chr2	94756700	94757700	-3.5214560437512348
chr2	94756800	94757800	-3.865399695593279
chr2	94756900	94757900	-4.637780591359337
chr2	94757000	94758000	-4.597445604527769
chr2	94757100	94758100	-4.568635108711415
chr2	94757200	94758200	-4.411736779231746
chr2	94757300	94758300	-4.465921115499201
chr2	94757400	94758400	-4.152145139802825
chr2	94757500	94758500	-4.559702809974609
chr2	94757600	94758600	-4.667953081197333
chr2	94757700	94758700	-4.0438053181553535
chr2	94757800	94758800	-3.704862078743744
chr2	94757900	94758900	-3.451574997024536
chr2	94758000	94759000	-3.331350866766777
chr2	94758100	94759100	-3.8927334418501287
chr2	94758200	94759200	-3.0718708312296834
chr2	94758300	94759300	-2.441443253450819
chr2	94758400	94759400	-2.146375096056065
chr2	94758500	94759500	-2.1784289949186766
chr2	94758600	94759600	-2.0050040512335388
chr2	94758700	94759700	-2.5788782512409893
chr2	94758800	94759800	-2.639554442539294
chr2	94758900	94759900	-2.677030656851452
chr2	94759000	94760000	-2.964853194049325
chr2	94759100	94760100	-2.399380843461868
chr2	94759200	94760200	-2.6600513792889724
chr2	94759300	94760300	-3.782849355521319
chr2	94759400	94760400	-3.972528266788652
chr2	94759500	94760500	-3.4115270230743038
chr2	94759600	94760600	-3.327984489176259
chr2	94759700	94760700	-2.7220819092220334
chr2	94759800	94760800	-3.25982562269831
chr2	94759900	94760900	-3.7614270340073834
chr2	94760000	94761000	-3.123372031689065
chr2	94760100	94761100	-3.556317934170853
chr2	94760200	94761200	-3.5337818321915933
chr2	94760300	94761300	-2.9559277122538217
chr2	94760400	94761400	-2.8210852600815834
chr2	94760500	94761500	-3.128618672627228
chr2	94760600	94761600	-3.4533961263749746
chr2	94760700	94761700	-3.6918780899677017
chr2	94760800	94761800	-3.3662126597996123
chr2	94760900	94761900	-2.8973720100296005
chr2	94761000	94762000	-3.250399338119869
chr2	94761100	94762100	-2.929407876694237
chr2	94761200	94762200	-3.286510570374483
chr2	94761300	94762300	-3.1609768484067367
chr2	94761400	94762400	-3.382475808296812
chr2	94761500	94762500	-3.7479248252345116
chr2	94761600	94762600	-3.7115374633257385
chr2	94761700	94762700	-3.5137602384036577
chr2	94761800	94762800	-2.5629353714942136
chr2	94761900	94762900	-2.2942734026394103
chr2	94762000	94763000	-3.0955038563631554
chr2	94762100	94763100	-2.61767987792092
chr2	94762200	94763200	-2.3582352272958778
chr2	94762300	94763300	-2.3398720246747216
chr2	94762400	94763400	-2.7491742990289367
chr2	94762500	94763500	-2.667980158626129
chr2	94762600	94763600	-2.154115386775665
chr2	94762700	94763700	-1.7556542433974898
chr2	94762800	94763800	-2.232835154683689
chr2	94762900	94763900	-1.986088820848912
chr2	94763000	94764000	-1.1381158768185746
chr2	94763100	94764100	-1.3666524019311437
chr2	94763200	94764200	-0.9157099483227968
chr2	94763300	94764300	-1.1590026312765949
chr2	94763400	94764400	-1.1720536036572429
chr2	94763500	94764500	-1.3675094123095215
chr2	94763600	94764600	-1.9489587670865625
chr2	94763700	94764700	-2.1488965075400954
chr2	94763800	94764800	-2.260475480623712
chr2	94763900	94764900	-2.3636109119774082
chr2	94764900	94765900	-0.8490366161097344
chr2	94765000	94766000	-0.9260998526113151
chr2	94765100	94766100	-1.7476852958164808
chr2	94765200	94766200	-1.3956373194853264
chr2	94765300	94766300	-2.148440624514258
chr2	94765400	94766400	-2.8771276473688614
chr2	94765500	94766500	-3.891506952785092
chr2	94765600	94766600	-4.091007345305659
chr2	94765700	94766700	-5.345316307534273
chr2	94765800	94766800	-5.689701948394756
chr2	94765900	94766900	-5.769355178202788
chr2	94766000	94767000	-5.647940321846223
chr2	94766100	94767100	-5.586331662943187
chr2	94766200	94767200	-5.204004480581483
chr2	94766300	94767300	-5.451276761141279
chr2	94766400	94767400	-5.117755591074221
chr2	94766500	94767500	-4.356367243700946
chr2	94766600	94767600	-4.511254887068131
chr2	94766700	94767700	-4.0720853326103965
chr2	94766800	94767800	-4.299814223128093
chr2	94766900	94767900	-3.868769996974936
chr2	94768600	94769600	-2.153734990226836
chr2	94768700	94769700	-2.5707662346427598
chr2	94768800	94769800	-3.8985759064008536
chr2	94768900	94769900	-3.7173604721415168
chr2	94769000	94770000	-3.3500513561304825
chr2	94769100	94770100	-3.350897687628738
chr2	94769200	94770200	-3.543294549282015
chr2	94769300	94770300	-2.5176700754823567
chr2	94769400	94770400	-2.7016068007314966
chr2	94769500	94770500	-2.4640630921756865
chr2	94769600	94770600	-2.380400255393244
chr2	94769700	94770700	-1.997155874952734
chr2	94769800	94770800	-1.1266149788214472
chr2	94769900	94770900	-0.8721258172672025
chr2	94770000	94771000	-1.5399500823214165
chr2	94770100	94771100	-2.169749788924689
chr2	94770200	94771200	-1.7560097004440731
chr2	94770300	94771300	-2.035659053731023
chr2	94770400	94771400	-2.7393675483296143
chr2	94770500	94771500	-2.303349176621332
chr2	94770600	94771600	-2.31059987654971
chr2	94770700	94771700	-2.2352366085370283
chr2	94770800	94771800	-2.6237367674194387
chr2	94770900	94771900	-3.548777758631384
chr2	94771000	94772000	-3.516429674823828
chr2	94771200	94772200	-2.920350154211828
chr2	94771300	94772300	-3.679857228578701
chr2	94771400	94772400	-3.268342539222968
chr2	94771500	94772500	-3.685801744053492
chr2	94772600	94773600	-1.4790811259696859
chr2	94772700	94773700	-1.0540880855457326
chr2	94772800	94773800	-1.6895802717303297
chr2	94772900	94773900	-1.7843950521026006
chr2	94773000	94774000	-1.9527229712282916
chr2	94773100	94774100	-1.8330780615714448
chr2	94773200	94774200	-1.3638663690199466
chr2	94773300	94774300	-1.6775052851335857
chr2	94773400	94774400	-2.3192509780230828
chr2	94773500	94774500	-1.9717453411468797
chr2	94773600	94774600	-1.7020762139071397
chr2	94773700	94774700	-1.9245867155563998
chr2	94774800	94775800	-2.96754697574035
chr2	94774900	94775900	-3.1158481622926546
chr2	94775000	94776000	-3.393774693604797
chr2	94775100	94776100	-3.5526687422815866
chr2	94775200	94776200	-2.789748512099212
chr2	94775300	94776300	-2.777273286863712
chr2	94775400	94776400	-3.2802997932866487
chr2	94775500	94776500	-3.8965772440428967
chr2	94775600	94776600	-3.2505679634743845
chr2	94775700	94776700	-4.329043780310523
chr2	94775800	94776800	-4.480116198120081
chr2	94775900	94776900	-5.123436010421239
chr2	94776000	94777000	-5.338878985743217
chr2	94776100	94777100	-5.360541557036581
chr2	94776200	94777200	-5.844937066596537
chr2	94776300	94777300	-5.650991468390282
chr2	94776400	94777400	-5.900303678576419
chr2	94776500	94777500	-5.857293498797136
chr2	94776600	94777600	-5.588861029098525
chr2	94776700	94777700	-5.297292826053331
chr2	94776800	94777800	-5.122690755936978
chr2	94776900	94777900	-4.605135694985539
chr2	94777000	94778000	-4.800615790126367
chr2	94777100	94778100	-4.446307511353634
chr2	94777200	94778200	-4.507896521566567
chr2	94777300	94778300	-5.0631629641299885
chr2	94777400	94778400	-4.154277465151348
chr2	94777500	94778500	-3.4132478487698545
chr2	94777600	94778600	-3.930638505628356
chr2	94777700	94778700	-3.683784246995284
chr2	94777800	94778800	-3.831685112156773
chr2	94777900	94778900	-3.800423752572564
chr2	94778000	94779000	-3.1600264591413008
chr2	94778100	94779100	-3.1181693017728978
chr2	94778200	94779200	-2.9001149272376874
chr2	94778300	94779300	-2.559647440489768
chr2	94778400	94779400	-2.586232187355372
chr2	94778500	94779500	-3.2102047506868483
chr2	94778600	94779600	-2.936538586591233
chr2	94778700	94779700	-3.2970711328771816
chr2	94778800	94779800	-3.6320460869829456
chr2	94778900	94779900	-3.4938898044341182
chr2	94779000	94780000	-3.382127685386211
chr2	94779100	94780100	-3.6952458890123765
chr2	94779200	94780200	-3.0299199377588604
chr2	94779300	94780300	-2.6078674222449303
chr2	94779400	94780400	-2.7887328790267336
chr2	94779500	94780500	-2.8701932075861745
chr2	94779600	94780600	-2.6243324315165752
chr2	94779700	94780700	-2.624720739509042
chr2	94779800	94780800	-2.2263048117868007
chr2	94779900	94780900	-2.963126939414839
chr2	94780000	94781000	-2.8436512757562444
chr2	94780100	94781100	-2.985128487270444
chr2	94780200	94781200	-4.1843879537143795
chr2	94780300	94781300	-4.1537147349369965
chr2	94782000	94783000	-3.615552483203816
chr2	94782100	94783100	-3.7123166694810257
chr2	94782200	94783200	-3.4416536837771203
chr2	94782300	94783300	-4.214480648217768
chr2	94782400	94783400	-3.9102605820049465
chr2	94782500	94783500	-3.4650905634426468
chr2	94782600	94783600	-4.079962564461036
chr2	94782700	94783700	-4.151808531395024
chr2	94782800	94783800	-3.550237510885551
chr2	94782900	94783900	-3.903763054503351
chr2	94783000	94784000	-3.257408976015081
chr2	94783100	94784100	-3.3774362922309016
chr2	94783200	94784200	-3.1608141526756266
chr2	94783300	94784300	-3.232315722638313
chr2	94783400	94784400	-3.0481114371285685
chr2	94783500	94784500	-3.264688914318482
chr2	94784500	94785500	-2.446894279766456
chr2	94784600	94785600	-2.6003693479507555
chr2	94784700	94785700	-2.795508297737113
chr2	94784800	94785800	-2.890616144474346
chr2	94784900	94785900	-3.0155107026983887
chr2	94785000	94786000	-3.4291792855160503
chr2	94785100	94786100	-2.3459048995889966
chr2	94785200	94786200	-2.272939421496499
chr2	94785300	94786300	-2.4110038230531154
chr2	94785400	94786400	-1.8635022124555127
chr2	94785500	94786500	-2.597672884628421
chr2	94785600	94786600	-3.093698337083293
chr2	94785700	94786700	-2.673664556110962
chr2	94785800	94786800	-2.9173831532164933
chr2	94785900	94786900	-3.1564728888705385
chr2	94786000	94787000	-2.727998434063803
chr2	94786100	94787100	-3.302001847608165
chr2	94786200	94787200	-3.276898036853188
chr2	94786300	94787300	-2.957990964345945
chr2	94786400	94787400	-3.4125773309719287
chr2	94786500	94787500	-4.2153594111929085
chr2	94786600	94787600	-4.493617316500647
chr2	94786700	94787700	-4.731231381052198
chr2	94786800	94787800	-3.699859748830336
chr2	94786900	94787900	-3.186383911174836
chr2	94787000	94788000	-3.1635563833815716
chr2	94787100	94788100	-3.2298100442021984
chr2	94787200	94788200	-3.3350562403607564
chr2	94787300	94788300	-3.817309945927952
chr2	94787400	94788400	-4.325002058855655
chr2	94787500	94788500	-4.304278892833227
chr2	94787600	94788600	-3.754765823362695
chr2	94787700	94788700	-3.8542728963018007
chr2	94787800	94788800	-4.702806429363141
chr2	94787900	94788900	-4.793623603399445
chr2	94788000	94789000	-4.723731924797546
chr2	94788100	94789100	-5.265344774272126
chr2	94788200	94789200	-5.005002114289617
chr2	94788300	94789300	-4.671169417217047
chr2	94788400	94789400	-4.6716586839849015
chr2	94788500	94789500	-3.762407914502458
chr2	94788600	94789600	-3.523600079482423
chr2	94788700	94789700	-3.7482329705199313
chr2	94788800	94789800	-3.015283464317668
chr2	94788900	94789900	-2.8475051381353182
chr2	94789000	94790000	-2.7660069906010376
chr2	94789100	94790100	-2.8660275531105963
chr2	94789200	94790200	-3.0494897451393546
chr2	94789300	94790300	-3.1231691979723
chr2	94789400	94790400	-3.392366371633197
chr2	94789500	94790500	-3.7953106555222633
chr2	94789600	94790600	-4.024328435623269
chr2	94789700	94790700	-4.190821992553576
chr2	94789800	94790800	-5.240856317774176
chr2	94789900	94790900	-5.604162527829231
chr2	94790000	94791000	-6.315540286391759
chr2	94790100	94791100	-5.7609318119394874
chr2	94790200	94791200	-5.9002886989868095
chr2	94790300	94791300	-6.6941337760600685
chr2	94790400	94791400	-6.411932478558833
chr2	94790500	94791500	-6.192077686959051
chr2	94790600	94791600	-6.17405559058805
chr2	94790700	94791700	-5.987146364107746
chr2	94790800	94791800	-5.881401298513873
chr2	94790900	94791900	-5.366362628202928
chr2	94791000	94792000	-6.09344584867507
chr2	94791100	94792100	-6.553796855136985
chr2	94791200	94792200	-6.389583905781769
chr2	94791300	94792300	-5.605306353797588
chr2	94791400	94792400	-5.7877274446065465
chr2	94791500	94792500	-6.352084996132484
chr2	94791600	94792600	-6.702975361567665
chr2	94791700	94792700	-6.5139139603031255
chr2	94791800	94792800	-6.117200643724816
chr2	94791900	94792900	-6.4075134005902825
chr2	94793000	94794000	-4.782546550673001
chr2	94793100	94794100	-4.626921589997819
chr2	94793200	94794200	-5.118601507345193
chr2	94793300	94794300	-6.1846102933964575
chr2	94793400	94794400	-7.039571996326157
chr2	94793500	94794500	-6.6905709418522825
chr2	94793600	94794600	-6.575409774628168
chr2	94793700	94794700	-5.6277564367208965
chr2	94793800	94794800	-5.7024842295454015
chr2	94793900	94794900	-5.414150438727912
chr2	94794000	94795000	-5.6174917071440005
chr2	94795400	94796400	-2.4835385648681845
chr2	94795500	94796500	-2.917358373607185
chr2	94795600	94796600	-3.1533173426940766
chr2	94795700	94796700	-3.6977485282962217
chr2	94795800	94796800	-3.405557877829062
chr2	94795900	94796900	-3.13524796551612
chr2	94796000	94797000	-2.9646509643181496
chr2	94796100	94797100	-2.8529460731568643
chr2	94796200	94797200	-3.0102111424356965
chr2	94796300	94797300	-2.5125122544484237
chr2	94796400	94797400	-2.5244583385080865
chr2	94796500	94797500	-2.458997990915235
chr2	94797100	94798100	-4.114674321587957
chr2	94797200	94798200	-3.9855470540658913
chr2	94797300	94798300	-3.5357880738051057
chr2	94797400	94798400	-3.6674689100903035
chr2	94797500	94798500	-4.135414385498078
chr2	94797600	94798600	-4.72752447585513
chr2	94797700	94798700	-4.624130987228684
chr2	94797800	94798800	-4.967594091474345
chr2	94797900	94798900	-4.564092510970592
chr2	94798000	94799000	-4.295748650979337
chr2	94798100	94799100	-4.264460282265162
chr2	94798200	94799200	-4.835104315799695
chr2	94798300	94799300	-4.9164575196452525
chr2	94798400	94799400	-5.341814664166235
chr2	94798500	94799500	-5.249567815684091
chr2	94798600	94799600	-4.672247591769914
chr2	94798700	94799700	-5.144021933383682
chr2	94798800	94799800	-3.8600806966298578
chr2	94798900	94799900	-4.656218929829644
chr2	94799000	94800000	-4.275578749562618
chr2	94799100	94800100	-4.6069280224879945
chr2	94799200	94800200	-4.327988001380529
chr2	94799300	94800300	-5.3654890574274745
chr2	94799400	94800400	-5.778240801263912
chr2	94799500	94800500	-6.078791973717627
chr2	94799600	94800600	-7.085351664353232
chr2	94799700	94800700	-6.498329848235638
chr2	94799800	94800800	-7.2985349033713725
chr2	94799900	94800900	-6.324709780245701
chr2	94800000	94801000	-5.81790817600601
chr2	94800100	94801100	-5.378518873588235
chr2	94800200	94801200	-5.313683718972976
chr2	94800300	94801300	-4.329164425033058
chr2	94800400	94801400	-3.141812928876877
chr2	94800500	94801500	-2.7483599076285232
chr2	94800600	94801600	-1.5805545989369525
chr2	94800700	94801700	-2.2583484654195085
chr2	94800800	94801800	-2.111690379134441
chr2	94800900	94801900	-2.0850788964392994
chr2	94801000	94802000	-2.7631290366712777
chr2	94801100	94802100	-2.601639565867312
chr2	94801200	94802200	-1.9653222699581987
chr2	94801300	94802300	-2.4679360049471804
chr2	94801400	94802400	-2.712766852732577
chr2	94801500	94802500	-2.8080860389042717
chr2	94801600	94802600	-3.2263410624026325
chr2	94801700	94802700	-2.6990967676511204
chr2	94801800	94802800	-2.6395466290805105
chr2	94801900	94802900	-2.74228164273728
chr2	94802000	94803000	-2.6869608463479198
chr2	94802100	94803100	-3.642004245742707
chr2	94802200	94803200	-3.824950811172411
chr2	94802300	94803300	-3.3814314980110467
chr2	94802400	94803400	-3.719194213515411
chr2	94802500	94803500	-3.4035837889481337
chr2	94802600	94803600	-3.650739555267719
chr2	94802700	94803700	-4.331157550912769
chr2	94802800	94803800	-4.377944791506572
chr2	94802900	94803900	-4.4952991872086745
chr2	94803000	94804000	-4.765243575039919
chr2	94803100	94804100	-3.7671863027599017
chr2	94803200	94804200	-3.6796145045921005
chr2	94803300	94804300	-3.793764788434404
chr2	94803400	94804400	-4.0283151448579435
chr2	94803500	94804500	-4.278416752535309
chr2	94803600	94804600	-3.045470168530348
chr2	94803700	94804700	-3.1419804487119087
chr2	94803800	94804800	-2.9379832835238187
chr2	94803900	94804900	-3.5276833737447166
chr2	94804000	94805000	-3.9172415922251806
chr2	94804100	94805100	-4.722284828453839
chr2	94804200	94805200	-5.484631945763423
chr2	94804300	94805300	-5.779160534540981
chr2	94804400	94805400	-5.312351376032441
chr2	94804500	94805500	-5.410770017186414
chr2	94804600	94805600	-6.388195350555171
chr2	94804700	94805700	-5.2773466683156185
chr2	94804800	94805800	-5.151198706194252
chr2	94804900	94805900	-5.298958938539805
chr2	94805000	94806000	-4.516585901710676
chr2	94805100	94806100	-4.231004552872002
chr2	94805200	94806200	-4.254400920287522
chr2	94805300	94806300	-4.048997851141509
chr2	94805400	94806400	-4.239739336450533
chr2	94805500	94806500	-5.1090942343227335
chr2	94805600	94806600	-4.919146035912148
chr2	94805700	94806700	-5.699248796169945
chr2	94805800	94806800	-6.145073385184449
chr2	94805900	94806900	-5.353146624685387
chr2	94806000	94807000	-5.524910804010397
chr2	94806100	94807100	-5.7207318850711415
chr2	94806200	94807200	-5.98277791985301
chr2	94806300	94807300	-6.052352919471352
chr2	94806400	94807400	-5.518630167254165
chr2	94806500	94807500	-4.400293459244813
chr2	94806600	94807600	-4.768070421780521
chr2	94806700	94807700	-4.967336255144973
chr2	94806800	94807800	-4.5957712057322855
chr2	94806900	94807900	-5.173406253163729
chr2	94807000	94808000	-4.860236367021058
chr2	94807100	94808100	-4.430028634771884
chr2	94807200	94808200	-3.387161110602908
chr2	94808300	94809300	-5.417508996848454
chr2	94808400	94809400	-5.784119290693687
chr2	94808500	94809500	-6.2252828565648475
chr2	94808600	94809600	-5.760477889135996
chr2	94808700	94809700	-5.650685593593353
chr2	94808800	94809800	-6.356587148211499
chr2	94808900	94809900	-5.729239620409834
chr2	94809000	94810000	-5.249045705126909
chr2	94809100	94810100	-5.8001358408780765
chr2	94809200	94810200	-6.533993481340286
chr2	94809300	94810300	-5.7082158770872935
chr2	94809400	94810400	-5.573347326895033
chr2	94809500	94810500	-5.50768803756845
chr2	94809600	94810600	-5.611914791351979
chr2	94809700	94810700	-6.098934777954862
chr2	94809800	94810800	-5.7108640957370875
chr2	94809900	94810900	-6.093387721920183
chr2	94810000	94811000	-5.770143485574605
chr2	94810100	94811100	-5.553825017815814
chr2	94810200	94811200	-4.618263780426177
chr2	94810300	94811300	-4.769325962004774
chr2	94810400	94811400	-5.052701216012988
chr2	94810500	94811500	-5.232703450001899
chr2	94810600	94811600	-6.08474220762624
chr2	94810700	94811700	-5.809770445235922
chr2	94810800	94811800	-5.484190087874921
chr2	94810900	94811900	-5.508556996501318
chr2	94811000	94812000	-5.010801574967091
chr2	94811100	94812100	-4.84605624749478
chr2	94811200	94812200	-4.658868020511505
chr2	94811300	94812300	-5.025518834731563
chr2	94811400	94812400	-4.358673596056832
chr2	94811500	94812500	-4.242374595178013
chr2	94811600	94812600	-3.5717360479634315
chr2	94811700	94812700	-3.6462639761426745
chr2	94811800	94812800	-4.012828815197243
chr2	94811900	94812900	-4.540230753987816
chr2	94812000	94813000	-4.916072610560911
chr2	94812100	94813100	-4.665332592444674
chr2	94812200	94813200	-5.0397027055500665
chr2	94812300	94813300	-4.649683691476418
chr2	94812400	94813400	-4.628829238329447
chr2	94812500	94813500	-3.607422152752887
chr2	94812600	94813600	-3.951527576577935
chr2	94812700	94813700	-3.7497833241999268
chr2	94812800	94813800	-3.622982774459327
chr2	94812900	94813900	-2.0837843473773345
chr2	94813000	94814000	-1.82183398030577
chr2	94813100	94814100	-2.5811229574943733
chr2	94813200	94814200	-2.382393816538711
chr2	94813300	94814300	-1.8836454517167844
chr2	94813400	94814400	-1.635519701767711
chr2	94813500	94814500	-1.9912379576237944
chr2	94813600	94814600	-1.5819994335113186
chr2	94813700	94814700	-1.1622311193072021
chr2	94813800	94814800	-0.7611032563231437
chr2	94813900	94814900	-1.2390242569500964
chr2	94814000	94815000	-1.3010372001677406
chr2	94814100	94815100	-0.5809550556516846
chr2	94816700	94817700	-4.094699859277137
chr2	94816800	94817800	-4.975672809379698
chr2	94816900	94817900	-4.332589391529007
chr2	94817000	94818000	-5.151414100565387
chr2	94817100	94818100	-4.8407023551926525
chr2	94817200	94818200	-5.530695908274577
chr2	94817300	94818300	-5.655253977683494
chr2	94817400	94818400	-6.2730745222035535
chr2	94817500	94818500	-5.361042461382879
chr2	94817600	94818600	-5.486950273763499
chr2	94817700	94818700	-4.79162661845553
chr2	94817800	94818800	-4.2045352529371325
chr2	94817900	94818900	-4.31458849552134
chr2	94818000	94819000	-4.694661128032305
chr2	94818100	94819100	-5.2791097353288166
chr2	94818200	94819200	-5.3882353546334185
chr2	94818300	94819300	-5.976430737806166
chr2	94818400	94819400	-5.478217553678956
chr2	94819500	94820500	-4.757617424325498
chr2	94819600	94820600	-5.131192828125633
chr2	94819700	94820700	-5.4010249725628166
chr2	94819800	94820800	-5.051406543825354
chr2	94819900	94820900	-5.327146611502542
chr2	94820000	94821000	-5.9910493135168785
chr2	94820100	94821100	-5.910586543499244
chr2	94820200	94821200	-5.887103837231518
chr2	94820300	94821300	-5.761816921686293
chr2	94820400	94821400	-5.442925080301022
chr2	94820500	94821500	-4.872690708536645
chr2	94820600	94821600	-4.2199409494659115
chr2	94820700	94821700	-4.073516130517412
chr2	94820800	94821800	-4.6926904441172175
chr2	94820900	94821900	-4.680550879809242
chr2	94821000	94822000	-4.942863859368062
chr2	94821100	94822100	-4.830319352777344
chr2	94821200	94822200	-5.101217180177046
chr2	94821300	94822300	-5.186031364647758
chr2	94821400	94822400	-5.772598354915155
chr2	94821500	94822500	-5.255499858100843
chr2	94821600	94822600	-5.255870043608013
chr2	94821700	94822700	-5.2065451466547845
chr2	94821800	94822800	-4.960131913523795
chr2	94821900	94822900	-4.625428847259394
chr2	94822000	94823000	-4.145463215733169
chr2	94822100	94823100	-4.276803488766293
chr2	94822200	94823200	-3.6812530192569417
chr2	94822300	94823300	-3.3754967508463416
chr2	94822400	94823400	-2.4855264307119733
chr2	94822500	94823500	-3.2184071504521423
chr2	94822600	94823600	-4.0516135881070845
chr2	94822700	94823700	-3.4282386059220022
chr2	94822800	94823800	-2.8374819355488787
chr2	94822900	94823900	-2.431069864794187
chr2	94823000	94824000	-2.4203175698173305
chr2	94823200	94824200	-1.9667327940916568
chr2	94823300	94824300	-2.89990456889794
chr2	94823400	94824400	-2.31228898295917
chr2	94823500	94824500	-2.8138074140475826
chr2	94823600	94824600	-1.7891245611339297
chr2	94823700	94824700	-2.828720957484868
chr2	94823800	94824800	-3.5852972764752757
chr2	94823900	94824900	-3.5179507590476833
chr2	94824000	94825000	-3.408714089662346
chr2	94824100	94825100	-3.843540968100452
chr2	94824200	94825200	-3.733632965724688
chr2	94824300	94825300	-3.1210499938042955
chr2	94824400	94825400	-2.8859606734962213
chr2	94824500	94825500	-2.35326660180282
chr2	94824600	94825600	-1.7941033856108484
chr2	94824700	94825700	-1.3449896178111904
chr2	94824800	94825800	-1.508287801044928
chr2	94824900	94825900	-1.4798910794139168
chr2	94825000	94826000	-1.7275802830093776
chr2	94825100	94826100	-1.431398011991131
chr2	94825200	94826200	-1.8919942847068127
chr2	94825300	94826300	-1.1725350327227728
chr2	94825400	94826400	-2.436630734205074
chr2	94825500	94826500	-2.3425738207339
chr2	94825600	94826600	-3.2696053587278717
chr2	94825700	94826700	-3.0719196171547734
chr2	94825800	94826800	-2.4937290253871356
chr2	94825900	94826900	-3.148295783882044
chr2	94826000	94827000	-2.847365115793723
chr2	94826100	94827100	-3.9048361338149538
chr2	94826200	94827200	-3.5802886379450976
chr2	94826300	94827300	-4.36193384766865
chr2	94826400	94827400	-3.5852874979040488
chr2	94826500	94827500	-3.7034082089621783
chr2	94826600	94827600	-3.3584160304750226
chr2	94826700	94827700	-3.5912604106537267
chr2	94826800	94827800	-3.3543079359556454
chr2	94826900	94827900	-2.5614341871679143
chr2	94827000	94828000	-2.8330138655667962
chr2	94828500	94829500	-1.3327203256236018
chr2	94828600	94829600	-1.6347839599115177
chr2	94828700	94829700	-1.8808982077174008
chr2	94828800	94829800	-2.4603213527623446
chr2	94828900	94829900	-2.54518339515655
chr2	94829000	94830000	-3.114998494654936
chr2	94829100	94830100	-3.5219636100135063
chr2	94829200	94830200	-3.4860962658270966
chr2	94829300	94830300	-3.4767368961617118
chr2	94829400	94830400	-4.4264732645413005
chr2	94829500	94830500	-3.812011530103737
chr2	94829600	94830600	-3.756541767553936
chr2	94829700	94830700	-4.070823938042049
chr2	94829800	94830800	-4.233347531814366
chr2	94829900	94830900	-4.18259578572495
chr2	94830000	94831000	-4.666020462071536
chr2	94830100	94831100	-4.3003125185352005
chr2	94830200	94831200	-4.051712297058813
chr2	94830300	94831300	-4.668956717557759
chr2	94830400	94831400	-4.905430455120798
chr2	94830500	94831500	-5.335805552485416
chr2	94830600	94831600	-5.363410587699291
chr2	94830700	94831700	-4.806502362556643
chr2	94830800	94831800	-4.561116103627881
chr2	94830900	94831900	-5.410554817229572
chr2	94831000	94832000	-4.183192896323047
chr2	94831100	94832100	-4.614190174726378
chr2	94831200	94832200	-4.821218300323676
chr2	94831300	94832300	-4.296072393038709
chr2	94831400	94832400	-3.4835063587035218
chr2	94831500	94832500	-3.582956696438384
chr2	94831600	94832600	-3.2828465529248683
chr2	94831700	94832700	-3.6966882851252616
chr2	94831800	94832800	-4.002938534067582
chr2	94831900	94832900	-2.949740901492341
chr2	94832000	94833000	-3.6139026423792946
chr2	94832100	94833100	-3.9490077230466003
chr2	94832200	94833200	-4.030562584161199
chr2	94832300	94833300	-3.6398151928199685
chr2	94832400	94833400	-4.089411619715756
chr2	94832500	94833500	-4.486743183231888
chr2	94832600	94833600	-5.203734499807612
chr2	94832700	94833700	-5.905050585304814
chr2	94832800	94833800	-5.19734910794206
chr2	94832900	94833900	-5.442773075330696
chr2	94833000	94834000	-5.068058548127043
chr2	94833100	94834100	-4.284868485008319
chr2	94833200	94834200	-4.232365137604288
chr2	94833300	94834300	-4.9133119129005465
chr2	94834800	94835800	-3.286774998229728
chr2	94834900	94835900	-3.915687271488217
chr2	94835000	94836000	-4.529997545501372
chr2	94835100	94836100	-5.193534523776051
chr2	94835200	94836200	-5.1363781591170214
chr2	94835300	94836300	-5.203942849603045
chr2	94835400	94836400	-5.8190083920078495
chr2	94835500	94836500	-5.370233189811372
chr2	94835600	94836600	-5.096481307998702
chr2	94835700	94836700	-5.008799089008723
chr2	94835800	94836800	-4.669400735381866
chr2	94835900	94836900	-4.254623635793015
chr2	94836000	94837000	-3.4070277517481533
chr2	94836100	94837100	-2.593729583206815
chr2	94836200	94837200	-2.746222645527153
chr2	94836300	94837300	-3.4306274283260216
chr2	94836400	94837400	-2.8348143357439604
chr2	94836500	94837500	-2.7157776482533134
chr2	94836600	94837600	-2.8529824719643173
chr2	94836700	94837700	-2.7782483413577386
chr2	94836800	94837800	-2.5534230907415765
chr2	94836900	94837900	-2.7086793368443485
chr2	94837000	94838000	-3.136397822966034
chr2	94837100	94838100	-4.263493637937248
chr2	94837200	94838200	-4.7455760960791045
chr2	94837300	94838300	-3.3647555141388863
chr2	94837400	94838400	-2.9460802302660447
chr2	94837500	94838500	-3.253933975436836
chr2	94837600	94838600	-2.9237214926210737
chr2	94837700	94838700	-3.3078661329650867
chr2	94837800	94838800	-3.317971085729728
chr2	94837900	94838900	-3.7103847979471065
chr2	94838000	94839000	-3.8498205577608564
chr2	94838100	94839100	-3.8129399015204495
chr2	94838200	94839200	-3.877288644060085
chr2	94838300	94839300	-4.4369506625918085
chr2	94838400	94839400	-4.678175715412778
chr2	94838500	94839500	-5.00197227778733
chr2	94838600	94839600	-5.676482089774122
chr2	94838700	94839700	-5.462594484821572
chr2	94838800	94839800	-5.277028751450348
chr2	94838900	94839900	-4.6485664548850005
chr2	94839000	94840000	-4.23301310303881
chr2	94839100	94840100	-3.2758245986630024
chr2	94839200	94840200	-2.3380213097091125
chr2	94839300	94840300	-1.7871386729537857
chr2	94839400	94840400	-2.0409635315185635
chr2	94839500	94840500	-2.19677895989046
chr2	94839600	94840600	-2.002443454811908
chr2	94839700	94840700	-1.7276661509234443
chr2	94839800	94840800	-1.773467799971328
chr2	94839900	94840900	-1.8714532719041927
chr2	94840000	94841000	-2.3720269504685874
chr2	94840100	94841100	-2.513867464243194
chr2	94840200	94841200	-3.4305643517005344
chr2	94840300	94841300	-3.884179410332774
chr2	94840400	94841400	-4.199972979308527
chr2	94840500	94841500	-3.374984600799966
chr2	94840600	94841600	-3.728234767905133
chr2	94840700	94841700	-3.804996308382974
chr2	94840800	94841800	-4.552697947765682
chr2	94840900	94841900	-4.5317089947338784
chr2	94841000	94842000	-4.2665544066235555
chr2	94841100	94842100	-5.01421513343662
chr2	94841200	94842200	-4.2647919419196665
chr2	94841300	94842300	-4.177835142954482
chr2	94841400	94842400	-3.4622559314111347
chr2	94841500	94842500	-3.6639591897696384
chr2	94841600	94842600	-2.561261755034101
chr2	94841700	94842700	-2.611236286373188
chr2	94841800	94842800	-1.6381374443597332
chr2	94841900	94842900	-1.9752020939661927
chr2	94842000	94843000	-1.881643169471469
chr2	94842100	94843100	-1.4030824618598623
chr2	94842200	94843200	-1.164501013074286
chr2	94842300	94843300	-1.494236357376174
chr2	94842400	94843400	-2.151818528204359
chr2	94842500	94843500	-2.1321245609827533
chr2	94842600	94843600	-2.192388049203416
chr2	94842700	94843700	-2.241101511490206
chr2	94842800	94843800	-3.239801085304203
chr2	94842900	94843900	-3.00861622027633
chr2	94843000	94844000	-3.721183433790896
chr2	94843100	94844100	-3.1597948555988533
chr2	94843200	94844200	-2.900023152596156
chr2	94843300	94844300	-2.828336630988049
chr2	94843400	94844400	-1.3531248296754157
chr2	94843500	94844500	-0.7999859282720528
chr2	94843600	94844600	-1.0735831728211245
chr2	94843700	94844700	-1.1002073774661518
chr2	94843800	94844800	-0.20510987252574894
chr2	94843900	94844900	0.114858668224952
chr2	94844000	94845000	0.9678203420190281
chr2	94844100	94845100	0.9206675012532092
chr2	94847700	94848700	-1.434395173059794
chr2	94847800	94848800	-2.227814457070419
chr2	94847900	94848900	-1.83293690492832
chr2	94848000	94849000	-2.5452946740074345
chr2	94848100	94849100	-2.4461515830273712
chr2	94848200	94849200	-2.24039491332516
chr2	94848300	94849300	-1.7131745160144696
chr2	94848400	94849400	-1.3858562447593408
chr2	94848500	94849500	-1.7996935663595617
chr2	94848600	94849600	-2.668541369267146
chr2	94848700	94849700	-3.4004090853714906
chr2	94848800	94849800	-3.0557764326938552
chr2	94848900	94849900	-4.047625241886164
chr2	94849000	94850000	-3.784008096116283
chr2	94849100	94850100	-4.168421930495726
chr2	94849200	94850200	-4.64312392984361
chr2	94849300	94850300	-4.8468604847588965
chr2	94849400	94850400	-4.8817883252541385
chr2	94849500	94850500	-4.666009455467623
chr2	94849600	94850600	-3.703642085702716
chr2	94849700	94850700	-3.9748872358200233
chr2	94849800	94850800	-4.245380214364397
chr2	94849900	94850900	-4.255020668938111
chr2	94850000	94851000	-5.10028837736994
chr2	94850100	94851100	-5.075782510771988
chr2	94850200	94851200	-4.744880953104519
chr2	94850300	94851300	-4.8130736146046695
chr2	94850400	94851400	-5.103802481393296
chr2	94850500	94851500	-5.2618703775444615
chr2	94850600	94851600	-5.7679163401666464
chr2	94850700	94851700	-4.626754898490801
chr2	94850800	94851800	-4.7025663310687085
chr2	94850900	94851900	-4.277239576261657
chr2	94852900	94853900	-2.173996715038851
chr2	94853000	94854000	-2.718867127173804
chr2	94853100	94854100	-3.0664952945067894
chr2	94853200	94854200	-1.749348728439098
chr2	94853300	94854300	-1.2630025041277977
chr2	94853400	94854400	-1.880080062082721
chr2	94853500	94854500	-2.257826845677461
chr2	94853600	94854600	-2.377902984648413
chr2	94853700	94854700	-2.873747098706029
chr2	94853800	94854800	-3.93256810950285
chr2	94853900	94854900	-4.020200570253127
chr2	94854000	94855000	-2.573509247966208
chr2	94854100	94855100	-2.2231834090601366
chr2	94854200	94855200	-3.308464857284318
chr2	94854300	94855300	-4.699229892748813
chr2	94854400	94855400	-4.699885959309105
chr2	94854500	94855500	-4.277263802434227
chr2	94854600	94855600	-4.832573663193227
chr2	94854700	94855700	-4.6981422798224335
chr2	94854800	94855800	-3.970268365206557
chr2	94854900	94855900	-3.478701938371733
chr2	94855000	94856000	-4.931119425318559
chr2	94855100	94856100	-5.343331343207919
chr2	94855200	94856200	-4.93598405231998
chr2	94855300	94856300	-3.7010835574844334
chr2	94855400	94856400	-3.325900122326975
chr2	94855500	94856500	-3.038814381429631
chr2	94855600	94856600	-3.5065789075955087
chr2	94855700	94856700	-4.571865938409799
chr2	94855800	94856800	-5.62296963004374
chr2	94855900	94856900	-5.775254345557988
chr2	94856000	94857000	-5.230940361180747
chr2	94856100	94857100	-4.648451529231547
chr2	94856200	94857200	-4.093678691594808
chr2	94856300	94857300	-4.214781160523286
chr2	94856400	94857400	-4.325700166310007
chr2	94856500	94857500	-4.058379287364433
chr2	94856600	94857600	-2.5863296323644187
chr2	94856700	94857700	-1.6266742677702557
chr2	94856800	94857800	-0.7092876545692062
chr2	94859000	94860000	-2.1409368592706013
chr2	94859100	94860100	-2.236345845024011
chr2	94859200	94860200	-1.7908801624532864
chr2	94859300	94860300	-1.4415806110704346
chr2	94859400	94860400	-1.401815130176722
chr2	94859600	94860600	-2.5339642459601475
chr2	94859700	94860700	-1.6782588082526677
chr2	94859800	94860800	-1.9060921565290403
chr2	94859900	94860900	-2.201658232898128
chr2	94860000	94861000	-3.001670097218377
chr2	94860100	94861100	-3.4976847937265263
chr2	94860200	94861200	-3.4941447088279185
chr2	94860300	94861300	-3.5182675384374176
chr2	94860400	94861400	-3.1883024375506355
chr2	94860500	94861500	-2.7496229035121518
chr2	94860600	94861600	-1.1029968189403092
chr2	94860700	94861700	-1.3629246390813392
chr2	94861800	94862800	-2.3661301734681803
chr2	94861900	94862900	-3.5965699466718104
chr2	94862000	94863000	-3.460650565241645
chr2	94862100	94863100	-3.810022182998932
chr2	94862200	94863200	-3.652816137305813
chr2	94862300	94863300	-3.798923287788606
chr2	94862400	94863400	-4.362282343255794
chr2	94862500	94863500	-4.4159330060585065
chr2	94862600	94863600	-3.5848909485482947
chr2	94862700	94863700	-2.8517642164071497
chr2	94862800	94863800	-3.1334706185332
chr2	94862900	94863900	-2.7134370530565746
chr2	94863000	94864000	-3.6413214143563017
chr2	94863100	94864100	-3.2759961015275247
chr2	94863200	94864200	-3.5657690226769088
chr2	94863300	94864300	-3.0983195820878016
chr2	94863400	94864400	-3.137201068336848
chr2	94863500	94864500	-3.7664192815063084
chr2	94863600	94864600	-3.9751070818178333
chr2	94863700	94864700	-5.051535403599378
chr2	94863800	94864800	-4.497705229130437
chr2	94863900	94864900	-4.7521853871935855
chr2	94864000	94865000	-4.351514830749879
chr2	94864100	94865100	-4.642060629843878
chr2	94864200	94865200	-4.721636052496507
chr2	94864300	94865300	-4.626496353068349
chr2	94864400	94865400	-3.9934447547363834
chr2	94864500	94865500	-3.613648554575304
chr2	94864600	94865600	-3.6456213288339008
chr2	94864700	94865700	-3.7305748367418228
chr2	94864800	94865800	-3.1230939277563348
chr2	94864900	94865900	-3.226106179152368
chr2	94865000	94866000	-2.6803244716119816
chr2	94865100	94866100	-2.459146356461756
chr2	94865200	94866200	-2.3761751360638512
chr2	94865300	94866300	-3.371108751278041
chr2	94865400	94866400	-3.3276794310768536
chr2	94865500	94866500	-3.4466885942081014
chr2	94865600	94866600	-3.614095004811373
chr2	94865700	94866700	-2.9775991803535766
chr2	94865800	94866800	-3.4757335057496612
chr2	94865900	94866900	-3.4687845492615463
chr2	94866000	94867000	-4.08749567937165
chr2	94866100	94867100	-4.168797582851975
chr2	94866200	94867200	-3.3941025534408364
chr2	94866300	94867300	-2.779743433735202
chr2	94866400	94867400	-2.6444826891996933
chr2	94866500	94867500	-2.0030934228794828
chr2	94866600	94867600	-1.6786097014202024
chr2	94866700	94867700	-2.1716029734140974
chr2	94866800	94867800	-2.6498040329541146
chr2	94866900	94867900	-2.0087124029486434
chr2	94867000	94868000	-1.3560011337402424
chr2	94867100	94868100	-1.5528311678819229
chr2	94867200	94868200	-1.933967294857499
chr2	94867300	94868300	-0.9825730721820822
chr2	94867400	94868400	-1.356379377915935
chr2	94867500	94868500	-1.2219667876040998
chr2	94867600	94868600	-0.931001107458834
chr2	94867700	94868700	-0.8776435281369485
chr2	94867800	94868800	-0.4233165484447957
chr2	94867900	94868900	-0.9469918153350916
chr2	94868000	94869000	-1.7518788309547824
chr2	94868100	94869100	-2.1215370060553482
chr2	94868200	94869200	-2.54011138649162
chr2	94868300	94869300	-2.61205740369032
chr2	94868400	94869400	-2.022236345072485
chr2	94868500	94869500	-2.4843148979883303
chr2	94868600	94869600	-2.3956634390741343
chr2	94868700	94869700	-1.4496476299808592
chr2	94868800	94869800	-1.4779370317227976
chr2	94868900	94869900	-1.0587621477985172
chr2	94869000	94870000	-0.3028914157654221
chr2	94869100	94870100	-0.23858802473743146
chr2	94869200	94870200	0.3352848984297533
chr2	94869300	94870300	-0.2877431786798889
chr2	94869400	94870400	-1.9142164131010868
chr2	94869500	94870500	-1.4458811539127487
chr2	94869600	94870600	-1.3502016573597757
chr2	94869700	94870700	-1.969293725084568
chr2	94869800	94870800	-1.810684923245956
chr2	94869900	94870900	-2.13741993277061
chr2	94870000	94871000	-2.4159024155781244
chr2	94871500	94872500	1.8116931801351688
chr2	94871600	94872600	2.2893377189426656
chr2	94871700	94872700	1.8326106428486963
chr2	94871800	94872800	1.2639507803416563
chr2	94871900	94872900	0.07738066710419167
chr2	94872000	94873000	-0.7638681934783251
chr2	94872100	94873100	-2.15860734999596
chr2	94872200	94873200	-1.2919795284481197
chr2	94872300	94873300	-0.6379177016175521
chr2	94872400	94873400	-0.7603492310873191
chr2	94872500	94873500	-1.0185705811589891
chr2	94872600	94873600	-1.89239575902358
chr2	94872700	94873700	-2.5178644346881773
chr2	94872800	94873800	-3.017142079173472
chr2	94872900	94873900	-2.7136686250995856
chr2	94873000	94874000	-1.922410022648914
chr2	94873100	94874100	-1.4145036498820864
chr2	94873200	94874200	-1.5951297005501717
chr2	94873300	94874300	-2.0685957407495725
chr2	94873400	94874400	-1.1963806250772002
chr2	94873500	94874500	-0.6293862445683093
chr2	94873600	94874600	0.3790192510912173
chr2	94873700	94874700	1.2406974225150729
chr2	94873800	94874800	2.8241353448343163
chr2	94873900	94874900	3.4076398529386545
chr2	94874000	94875000	3.4650743253645393
chr2	94874100	94875100	3.2509055567626715
chr2	94874200	94875200	2.807548155296018
chr2	94874300	94875300	2.7514844935816316
chr2	94874400	94875400	1.9111563551837047
chr2	94874500	94875500	1.8165083951744847
chr2	94874600	94875600	1.583619769167072
chr2	94875700	94876700	0.9132194707311538
chr2	94875800	94876800	1.549952775725169
chr2	94875900	94876900	1.1171051296827974
chr2	94876000	94877000	1.0453177362568884
chr2	94876100	94877100	0.6627496560696754
chr2	94876200	94877200	0.30711911385711105
chr2	94876300	94877300	0.3002359717105641
chr2	94876400	94877400	0.0034132976620141198
chr2	94876500	94877500	-0.08622166524292665
chr2	94876600	94877600	-0.4717800105494605
chr2	94876700	94877700	-0.4887123872329123
chr2	94876800	94877800	-0.9451834755963512
chr2	94876900	94877900	-1.5419392893282662
chr2	94877000	94878000	-2.15525529038336
chr2	94877100	94878100	-1.920582808267544
chr2	94877200	94878200	-2.3168046799870345
chr2	94877300	94878300	-2.368899989371865
chr2	94877400	94878400	-1.6647281361568609
chr2	94877500	94878500	-1.7080433596588438
chr2	94877600	94878600	-2.43760462392658
chr2	94877700	94878700	-2.345484896577956
chr2	94877800	94878800	-2.1730670743988845
chr2	94877900	94878900	-2.017216639900256
chr2	94878000	94879000	-1.3699030661514735
chr2	94878100	94879100	-1.3740150402042883
chr2	94878200	94879200	-0.9150487145390636
chr2	94878300	94879300	-0.7177080247252872
chr2	94878400	94879400	-1.17408132969279
chr2	94878500	94879500	-1.4265798035279171
chr2	94878600	94879600	-1.121592506471664
chr2	94878700	94879700	-1.4416839093027027
chr2	94878800	94879800	-1.9421684277855704
chr2	94878900	94879900	-1.0171160410211348
chr2	94879000	94880000	-0.8848170885448234
chr2	94879100	94880100	-0.4086667572385995
chr2	94879200	94880200	0.01466905092361376
chr2	94879300	94880300	-0.117447492071848
chr2	94879400	94880400	-0.7374951400038678
chr2	94879500	94880500	-1.4270828159268054
chr2	94879600	94880600	-1.1427470144475012
chr2	94879700	94880700	-0.7030974321860375
chr2	94879800	94880800	-0.3836700316051492
chr2	94879900	94880900	-0.7452055576864736
chr2	94880000	94881000	-0.9693204867778894
chr2	94880100	94881100	-1.691492905728475
chr2	94880200	94881200	-2.229765453957161
chr2	94880300	94881300	-2.052010962108913
chr2	94880400	94881400	-1.7068392204296872
chr2	94881100	94882100	-2.462223238131076
chr2	94881200	94882200	-3.1428812000855118
chr2	94881300	94882300	-2.4446969445611284
chr2	94881400	94882400	-2.5450495106926354
chr2	94881500	94882500	-2.52029840647018
chr2	94881600	94882600	-2.262410196130904
chr2	94881700	94882700	-2.5631522918766825
chr2	94881800	94882800	-2.8121138307406257
chr2	94881900	94882900	-1.6399773609000383
chr2	94882000	94883000	-1.4672760443446293
chr2	94882100	94883100	-0.6309744180706361
chr2	94882200	94883200	0.13650232512990368
chr2	94882300	94883300	-0.3243728956371913
chr2	94882400	94883400	-0.2414058835501669
chr2	94882500	94883500	-0.2092443582109488
chr2	94882600	94883600	-0.4617650669735068
chr2	94882700	94883700	-0.012681180343933241
chr2	94882800	94883800	-0.0998445538515568
chr2	94882900	94883900	0.0014991594487686415
chr2	94883000	94884000	0.03363626087737391
chr2	94883600	94884600	-1.5248573872462567
chr2	94883700	94884700	-1.5509582196328593
chr2	94883800	94884800	-1.00601303265952
chr2	94883900	94884900	-1.7347991129174476
chr2	94884000	94885000	-2.384595275918443
chr2	94884100	94885100	-3.1161232215940697
chr2	94884200	94885200	-3.3558815495911274
chr2	94884300	94885300	-3.3480222700855005
chr2	94884400	94885400	-3.773670274134064
chr2	94884500	94885500	-3.963264504863728
chr2	94884600	94885600	-3.5210432282280832
chr2	94884700	94885700	-3.520320447956905
chr2	94884800	94885800	-4.139103120724595
chr2	94884900	94885900	-3.4621078686994946
chr2	94885000	94886000	-3.4157954754828794
chr2	94885100	94886100	-2.9014692858131768
chr2	94885200	94886200	-2.7092142235061982
chr2	94885300	94886300	-2.873702796098644
chr2	94885400	94886400	-2.386098628812809
chr2	94885500	94886500	-2.161478689745748
chr2	94885600	94886600	-1.9796232989115703
chr2	94885700	94886700	-1.7950128675514072
chr2	94885800	94886800	-2.107271336758933
chr2	94885900	94886900	-2.451714499525658
chr2	94886000	94887000	-2.5175154808515567
chr2	94886100	94887100	-2.924680443444968
chr2	94886200	94887200	-2.90119345519099
chr2	94886300	94887300	-2.512876486722092
chr2	94886400	94887400	-2.462783733411191
chr2	94886500	94887500	-2.1416341280231674
chr2	94886600	94887600	-2.7390046439816
chr2	94886700	94887700	-3.1142920239235687
chr2	94887300	94888300	-0.9417564608049116
chr2	94887400	94888400	-1.1963234138689265
chr2	94887500	94888500	-0.7550534233997114
chr2	94887600	94888600	-1.9384616444549287
chr2	94887700	94888700	-1.8317743428485969
chr2	94887800	94888800	-1.79986976423962
chr2	94887900	94888900	-1.4893304378043133
chr2	94888000	94889000	-1.2517470107388509
chr2	94888100	94889100	-2.0137317538089405
chr2	94888200	94889200	-1.4393376317593651
chr2	94888300	94889300	-1.802026014409206
chr2	94888400	94889400	-1.0894019833720374
chr2	94888500	94889500	-1.7686241503935596
chr2	94888600	94889600	-0.5638894063797558
chr2	94888700	94889700	-1.3942654924204274
chr2	94888800	94889800	-1.2644587171445767
chr2	94888900	94889900	-1.2243956708854022
chr2	94889000	94890000	-1.121204381050063
chr2	94889100	94890100	-1.5537263234577934
chr2	94889200	94890200	-1.3142353430323797
chr2	94889300	94890300	-1.2522678436518315
chr2	94889400	94890400	-1.4624202258212056
chr2	94889500	94890500	-1.1858285965631643
chr2	94889600	94890600	-1.8052356532984528
chr2	94889700	94890700	-1.249651683812706
chr2	94889800	94890800	-1.0042488232631301
chr2	94890200	94891200	-1.888082018011925
chr2	94890300	94891300	-1.6797270945731817
chr2	94890400	94891400	-2.248992620316731
chr2	94890500	94891500	-2.3238754416788434
chr2	94891600	94892600	-2.7256131745180507
chr2	94891700	94892700	-2.8859656684376205
chr2	94891800	94892800	-3.1155207235822013
chr2	94891900	94892900	-3.1068832014453647
chr2	94892000	94893000	-3.8145289539233227
chr2	94892100	94893100	-3.5546605867366567
chr2	94892200	94893200	-3.560454822230436
chr2	94892300	94893300	-2.8829665547474486
chr2	94892400	94893400	-2.706196011515169
chr2	94892500	94893500	-2.513301856149038
chr2	94892600	94893600	-2.177668894203068
chr2	94892700	94893700	-2.5052780513555843
chr2	94892800	94893800	-2.3245548820756072
chr2	94892900	94893900	-2.374639497802589
chr2	94893000	94894000	-1.7541525606621209
chr2	94893100	94894100	-2.342346829078149
chr2	94893200	94894200	-2.55660400874046
chr2	94893300	94894300	-2.861421515262291
chr2	94893400	94894400	-3.380468464200022
chr2	94893500	94894500	-3.4324728374859563
chr2	94893600	94894600	-2.8858169687971325
chr2	94893700	94894700	-2.5263317016931817
chr2	94893800	94894800	-2.0581418059267467
chr2	94894900	94895900	-3.5503157713309013
chr2	94895000	94896000	-4.087332385929083
chr2	94895100	94896100	-3.567425971860417
chr2	94895200	94896200	-3.148903035016353
chr2	94895300	94896300	-2.7062324874642965
chr2	94895400	94896400	-3.140878113157952
chr2	94895500	94896500	-3.095987592916355
chr2	94895600	94896600	-2.5629140149712737
chr2	94895700	94896700	-2.0566275604200506
chr2	94895800	94896800	-2.5570893057725024
chr2	94895900	94896900	-3.062275251763199
chr2	94896000	94897000	-2.64172301250751
chr2	94896100	94897100	-2.078443252311535
chr2	94896200	94897200	-2.4313048829085258
chr2	94896300	94897300	-2.564931258495391
chr2	94896400	94897400	-2.1691803646727013
chr2	94896500	94897500	-1.920058361260696
chr2	94896600	94897600	-2.5651572147749504
chr2	94896700	94897700	-3.017309527827872
chr2	94896800	94897800	-3.1213717601446924
chr2	94896900	94897900	-3.2500613116734334
chr2	94897000	94898000	-3.49962342100394
chr2	94897100	94898100	-4.2367202657623615
chr2	94897200	94898200	-3.589747919766649
chr2	94897300	94898300	-4.076979055737805
chr2	94897400	94898400	-4.105094292195663
chr2	94897500	94898500	-4.066426511701638
chr2	94897600	94898600	-3.923812921643109
chr2	94897700	94898700	-3.45703185003628
chr2	94897800	94898800	-2.7569274481501886
chr2	94897900	94898900	-2.5087855322028028
chr2	94898000	94899000	-2.176278809929119
chr2	94899000	94900000	-1.589891988736975
chr2	94899100	94900100	-2.429174653131419
chr2	94899200	94900200	-2.359628991179864
chr2	94899300	94900300	-2.3579567349376034
chr2	94899400	94900400	-1.9331746227434128
chr2	94899500	94900500	-2.0949689201611608
chr2	94899600	94900600	-2.6879206976869905
chr2	94899700	94900700	-2.5263833518389265
chr2	94899800	94900800	-2.4195027885048432
chr2	94899900	94900900	-2.411593422971946
chr2	94900000	94901000	-3.28745601200074
chr2	94900100	94901100	-2.46868536739436
chr2	94900200	94901200	-2.410232527600665
chr2	94900300	94901300	-2.4788008970548208
chr2	94900400	94901400	-3.1010410675576554
chr2	94900500	94901500	-3.210490562313686
chr2	94901700	94902700	-2.3913440075233745
chr2	94901800	94902800	-2.823573785107185
chr2	94901900	94902900	-2.7235049246946863
chr2	94902000	94903000	-3.2165316863940867
chr2	94902100	94903100	-2.540454819174371
chr2	94902200	94903200	-2.6106215088583693
chr2	94902300	94903300	-3.454978478983848
chr2	94902400	94903400	-3.1813588060031366
chr2	94902500	94903500	-3.0790680746826404
chr2	94902600	94903600	-3.198682955032022
chr2	94902700	94903700	-3.0163081460390044
chr2	94902800	94903800	-3.3837375970462262
chr2	94902900	94903900	-3.504989576941043
chr2	94903000	94904000	-3.789057033919708
chr2	94903100	94904100	-4.588760417803875
chr2	94903200	94904200	-4.635211735857609
chr2	94903300	94904300	-4.046879059285663
chr2	94903400	94904400	-4.222894766321864
chr2	94903500	94904500	-4.6592241182861125
chr2	94903600	94904600	-4.06502590882197
chr2	94903700	94904700	-3.9340140610763417
chr2	94903800	94904800	-3.2861064530616426
chr2	94903900	94904900	-3.3096156636134024
chr2	94904000	94905000	-2.8254167150436644
chr2	94904100	94905100	-3.1166144437708962
chr2	94904200	94905200	-3.0672470955654085
chr2	94904300	94905300	-2.670591413602247
chr2	94904400	94905400	-2.687251908625158
chr2	94904500	94905500	-1.9087959298404584
chr2	94904600	94905600	-1.3305456802582116
chr2	94904700	94905700	-1.9282647049273056
chr2	94904800	94905800	-1.6775194948985963
chr2	94904900	94905900	-2.384353922863156
chr2	94905000	94906000	-2.5195714322226412
chr2	94905100	94906100	-2.3874109320043377
chr2	94905200	94906200	-2.61037813393932
chr2	94905300	94906300	-2.704545367766104
chr2	94905400	94906400	-2.3615967023975744
chr2	94905500	94906500	-2.7104837112313893
chr2	94905600	94906600	-2.8318769409760063
chr2	94905700	94906700	-3.077518642720795
chr2	94905800	94906800	-3.701916955283002
chr2	94905900	94906900	-3.0679675722642887
chr2	94906000	94907000	-2.371315186759332
chr2	94906100	94907100	-1.803244662604762
chr2	94906200	94907200	-1.7195442584168972
chr2	94906300	94907300	-2.077956633234918
chr2	94906400	94907400	-2.0871394231073617
chr2	94906500	94907500	-1.8964811962347248
chr2	94906600	94907600	-2.157473050118314
chr2	94906700	94907700	-2.3788787235368667
chr2	94906800	94907800	-1.4881016595987338
chr2	94906900	94907900	-1.3708434520061317
chr2	94907000	94908000	-2.0181081262168816
chr2	94907100	94908100	-2.5427104977052166
chr2	94907200	94908200	-3.277054605001257
chr2	94907300	94908300	-3.2593577505299165
chr2	94907400	94908400	-3.517458101516864
chr2	94907500	94908500	-3.7615181152778887
chr2	94907600	94908600	-3.840591111258732
chr2	94907700	94908700	-3.35348671778114
chr2	94907800	94908800	-4.502317603326482
chr2	94907900	94908900	-5.197371446960218
chr2	94908000	94909000	-5.3713822520505765
chr2	94908100	94909100	-4.917967580327502
chr2	94908200	94909200	-3.790756060066432
chr2	94908300	94909300	-3.5427226460884023
chr2	94908400	94909400	-3.6765399322374144
chr2	94908500	94909500	-3.952476749548618
chr2	94908600	94909600	-4.5036918211495305
chr2	94908700	94909700	-4.6356433251099105
chr2	94908800	94909800	-3.943714895304467
chr2	94908900	94909900	-3.0050235045143423
chr2	94909000	94910000	-2.5657701889789055
chr2	94909100	94910100	-3.4184236077324157
chr2	94909200	94910200	-3.5981145562970376
chr2	94909300	94910300	-3.999344736268415
chr2	94909400	94910400	-3.795719150761806
chr2	94909500	94910500	-3.631734983300516
chr2	94909600	94910600	-3.0343719115323804
chr2	94909700	94910700	-2.365732257299124
chr2	94909800	94910800	-3.197348348105288
chr2	94909900	94910900	-4.237388990366484
chr2	94910000	94911000	-4.289889744015113
chr2	94910100	94911100	-4.132726133372451
chr2	94910200	94911200	-4.274945891096204
chr2	94910300	94911300	-4.26334666513452
chr2	94910400	94911400	-4.144397423178792
chr2	94910500	94911500	-4.39350518548377
chr2	94910600	94911600	-3.890849094613016
chr2	94910700	94911700	-3.2565155664392686
chr2	94910800	94911800	-2.466173876244562
chr2	94910900	94911900	-1.7622045619659037
chr2	94911000	94912000	-1.9488325642345152
chr2	94911100	94912100	-1.805829361134825
chr2	94911200	94912200	-1.7618161604599685
chr2	94911300	94912300	-1.646136665327936
chr2	94911400	94912400	-1.6689351743478031
chr2	94911500	94912500	-0.8257080276392136
chr2	94911600	94912600	-1.2222000983659012
chr2	94911700	94912700	-1.7293052661013777
chr2	94911800	94912800	-2.01717608619619
chr2	94911900	94912900	-1.941874146664799
chr2	94912000	94913000	-2.353614770809699
chr2	94912100	94913100	-2.1705515764661127
chr2	94912200	94913200	-1.820114206745402
chr2	94912300	94913300	-1.979674485636375
chr2	94912400	94913400	-2.373303473697789
chr2	94912500	94913500	-2.9538731573312567
chr2	94912600	94913600	-3.3521754606198932
chr2	94912700	94913700	-4.13058996479387
chr2	94912800	94913800	-4.161541918575668
chr2	94912900	94913900	-4.046085459003415
chr2	94913000	94914000	-3.0195888577320518
chr2	94913100	94914100	-3.2504095902029992
chr2	94913200	94914200	-3.3418017720271957
chr2	94913300	94914300	-3.3823463369188564
chr2	94913400	94914400	-3.3313877018759066
chr2	94913500	94914500	-3.4115488115219983
chr2	94913600	94914600	-2.9483194935969035
chr2	94913700	94914700	-2.9291265673553712
chr2	94913800	94914800	-2.9684541024249715
chr2	94913900	94914900	-3.4664892410094104
chr2	94914000	94915000	-4.2020240303848775
chr2	94914100	94915100	-3.1939275759428867
chr2	94914200	94915200	-3.749284760014413
chr2	94914300	94915300	-3.0176250581373005
chr2	94914400	94915400	-2.3197132942729572
chr2	94914500	94915500	-2.2248002943157115
chr2	94914600	94915600	-2.0841168555015868
chr2	94914700	94915700	-1.5688544301740472
chr2	94914800	94915800	-1.4644824936275354
chr2	94914900	94915900	-1.3771620288002189
chr2	94915000	94916000	-1.0010582663314356
chr2	94915100	94916100	-2.283563269562323
chr2	94915200	94916200	-2.2517915669541364
chr2	94915300	94916300	-3.2358144497466435
chr2	94915400	94916400	-3.4227719013053544
chr2	94915500	94916500	-3.5137687345827318
chr2	94915600	94916600	-3.611812571776877
chr2	94915700	94916700	-3.3104008728408862
chr2	94915800	94916800	-3.44471551498946
chr2	94915900	94916900	-3.926660234918283
chr2	94916000	94917000	-4.211228105829091
chr2	94916100	94917100	-3.7038446229196182
chr2	94916200	94917200	-3.7051683046439794
chr2	94916300	94917300	-3.5684954792291683
chr2	94916400	94917400	-3.9727337189148013
chr2	94916500	94917500	-4.27554764762367
chr2	94916600	94917600	-3.8065836762614316
chr2	94916700	94917700	-4.0958844324939925
chr2	94916800	94917800	-4.1615152892619225
chr2	94916900	94917900	-3.287943077408939
chr2	94917000	94918000	-2.8832913918390903
chr2	94917100	94918100	-2.7937119521298115
chr2	94917200	94918200	-2.3774751790392656
chr2	94918100	94919100	-1.2000065931970632
chr2	94918200	94919200	-1.061259509172531
chr2	94918300	94919300	-1.74527210752276
chr2	94918400	94919400	-2.351058912812274
chr2	94918700	94919700	-2.4785654440578773
chr2	94918800	94919800	-2.613341775299038
chr2	94918900	94919900	-4.446609630588628
chr2	94919000	94920000	-4.809408143055908
chr2	94919100	94920100	-3.8965852172273903
chr2	94919200	94920200	-4.208801925818964
chr2	94919300	94920300	-3.132182871874896
chr2	94919400	94920400	-2.4503454288897424
chr2	94919500	94920500	-3.0957984555026568
chr2	94919600	94920600	-3.742993360557596
chr2	94919700	94920700	-3.6261140760871067
chr2	94919800	94920800	-2.872625741593723
chr2	94919900	94920900	-2.23030846330038
chr2	94920000	94921000	-1.5408738829083628
chr2	94920100	94921100	-1.862924037821026
chr2	94920200	94921200	-1.4602279600592831
chr2	94920300	94921300	-2.3925492832898736
chr2	94920400	94921400	-2.2296896353368663
chr2	94920500	94921500	-1.6471013321173504
chr2	94920600	94921600	-1.138764523604767
chr2	94920700	94921700	-1.4464077919287333
chr2	94920800	94921800	-2.0495967235465566
chr2	94920900	94921900	-1.5306226520634711
chr2	94921000	94922000	-1.9259248058063023
chr2	94921100	94922100	-2.3011161319381856
chr2	94921200	94922200	-2.5544971216392143
chr2	94921300	94922300	-2.4462364384818227
chr2	94921400	94922400	-2.8449323441571166
chr2	94921500	94922500	-2.8358591788631435
chr2	94921600	94922600	-3.252786383591156
chr2	94921700	94922700	-2.653360132077708
chr2	94921800	94922800	-2.077924584253416
chr2	94921900	94922900	-2.2856181884211115
chr2	94922000	94923000	-2.0074337121782393
chr2	94922100	94923100	-2.03440255970381
chr2	94922200	94923200	-2.5193577563612584
chr2	94922300	94923300	-3.3554562082053314
chr2	94922400	94923400	-3.30470363505598
chr2	94922500	94923500	-3.489003217136452
chr2	94922600	94923600	-3.1142646145221167
chr2	94922700	94923700	-3.0921298766421716
chr2	94922800	94923800	-3.0093535210087685
chr2	94922900	94923900	-3.9773751972685454
chr2	94923000	94924000	-4.370259179598671
chr2	94923100	94924100	-4.664415549327676
chr2	94923200	94924200	-4.5793011880689685
chr2	94923300	94924300	-3.782728845512551
chr2	94923400	94924400	-3.117010071595931
chr2	94923500	94924500	-3.1960132138361583
chr2	94923600	94924600	-2.9252024393209517
chr2	94923700	94924700	-3.257710674541145
chr2	94923800	94924800	-4.326119211228798
chr2	94923900	94924900	-3.669755023310327
chr2	94924000	94925000	-2.784398008115908
chr2	94924100	94925100	-2.3289514352427063
chr2	94924200	94925200	-1.8552959597068164
chr2	94924300	94925300	-1.347574582262989
chr2	94924400	94925400	-1.37712661964577
chr2	94924500	94925500	-0.9529509471284716
chr2	94924600	94925600	-1.9155742397758428
chr2	94924700	94925700	-1.87908305451694
chr2	94924800	94925800	-1.1810308264497646
chr2	94924900	94925900	-1.246045751334929
chr2	94925000	94926000	-1.6864109085367787
chr2	94925100	94926100	-1.6581826552772432
chr2	94925200	94926200	-2.2276214054987324
chr2	94925300	94926300	-2.4945775853197967
chr2	94925400	94926400	-3.4155131792533133
chr2	94925500	94926500	-3.731257121205132
chr2	94925600	94926600	-3.3193607280529527
chr2	94925700	94926700	-3.8349238388248494
chr2	94925800	94926800	-4.429225320265407
chr2	94925900	94926900	-4.08699584603362
chr2	94926000	94927000	-4.618518451965273
chr2	94926100	94927100	-4.270122046336478
chr2	94926200	94927200	-4.318499697878524
chr2	94926300	94927300	-3.7314342405046497
chr2	94926400	94927400	-3.5109980269593777
chr2	94926500	94927500	-3.7878276073734174
chr2	94926600	94927600	-3.506998890663396
chr2	94926700	94927700	-3.0080156312287243
chr2	94926800	94927800	-2.31213693823464
chr2	94926900	94927900	-2.4556521470099093
chr2	94927000	94928000	-2.38862727567612
chr2	94927100	94928100	-2.4059163451909207
chr2	94927200	94928200	-2.2037812854111567
chr2	94927300	94928300	-2.6814785750585224
chr2	94927400	94928400	-2.715446203492568
chr2	94927500	94928500	-2.367238039438694
chr2	94927600	94928600	-2.478930473187696
chr2	94927700	94928700	-2.3389957613672627
chr2	94927800	94928800	-2.3985587291879424
chr2	94927900	94928900	-2.197261170582945
chr2	94929000	94930000	-4.730927793715852
chr2	94929100	94930100	-4.630878306105716
chr2	94929200	94930200	-4.995070151098613
chr2	94929300	94930300	-5.300323282299255
chr2	94929400	94930400	-5.416946866331544
chr2	94929500	94930500	-4.566118936422445
chr2	94929600	94930600	-4.507488423555103
chr2	94929700	94930700	-4.897588517008179
chr2	94929800	94930800	-4.726216387637075
chr2	94929900	94930900	-4.36270194399924
chr2	94930000	94931000	-4.025183403844336
chr2	94930100	94931100	-4.0339602385629645
chr2	94930200	94931200	-3.4355870844810266
chr2	94930300	94931300	-2.913730849994505
chr2	94930400	94931400	-3.4326346232102565
chr2	94930500	94931500	-3.2010230128620685
chr2	94930600	94931600	-2.777666258477592
chr2	94930700	94931700	-2.7807972712898894
chr2	94930800	94931800	-2.8425525297804093
chr2	94930900	94931900	-2.3513585919150803
chr2	94931000	94932000	-2.349003908017131
chr2	94931100	94932100	-3.217646539077432
chr2	94931200	94932200	-2.885035119618023
chr2	94931300	94932300	-2.367293623771886
chr2	94931400	94932400	-1.5987159095365149
chr2	94931500	94932500	-2.4763050147837453
chr2	94931600	94932600	-2.158689730349886
chr2	94931700	94932700	-2.0074839151832022
chr2	94931800	94932800	-2.690007816277621
chr2	94931900	94932900	-2.855337450514675
chr2	94932000	94933000	-2.8086367164257444
chr2	94932100	94933100	-2.725206670228184
chr2	94932200	94933200	-3.1505182391030617
chr2	94932300	94933300	-4.266199408728285
chr2	94932400	94933400	-4.224273714174124
chr2	94932500	94933500	-4.313224815153209
chr2	94932600	94933600	-5.088009066936458
chr2	94932700	94933700	-4.9076873647646035
chr2	94932800	94933800	-4.410773419992211
chr2	94932900	94933900	-4.16963932638034
chr2	94933000	94934000	-4.101782619185236
chr2	94933100	94934100	-3.7694393785880167
chr2	94933200	94934200	-4.1957793234327845
chr2	94933300	94934300	-4.269004709904976
chr2	94933400	94934400	-5.220488597773078
chr2	94933500	94934500	-5.043423158478249
chr2	94933600	94934600	-4.848896940321018
chr2	94933700	94934700	-5.3470692604311365
chr2	94933800	94934800	-6.091006963389334
chr2	94933900	94934900	-6.061773825468586
chr2	94934000	94935000	-6.274373263163883
chr2	94934100	94935100	-6.440317378095855
chr2	94934200	94935200	-6.135962123675951
chr2	94934300	94935300	-6.084683830711088
chr2	94934400	94935400	-5.6027135376900485
chr2	94934500	94935500	-6.106720277865735
chr2	94934600	94935600	-5.7569321232045265
chr2	94934700	94935700	-5.510671151079791
chr2	94934800	94935800	-5.3907676511568665
chr2	94934900	94935900	-6.022475499755348
chr2	94935000	94936000	-6.181030921130257
chr2	94935100	94936100	-5.813204353642602
chr2	94935200	94936200	-5.150537985400375
chr2	94935300	94936300	-4.556617351256394
chr2	94935400	94936400	-4.193577939439781
chr2	94935500	94936500	-3.961840615675142
chr2	94935600	94936600	-4.343020447348697
chr2	94935700	94936700	-4.326509340650727
chr2	94935800	94936800	-3.7424036147273863
chr2	94935900	94936900	-2.5940302786462284
chr2	94936000	94937000	-2.3046437773665165
chr2	94936100	94937100	-2.8847424178019065
chr2	94936200	94937200	-3.1677139153452685
chr2	94936300	94937300	-3.6071237520141075
chr2	94936400	94937400	-4.253030887336086
chr2	94936500	94937500	-4.061858396486461
chr2	94936600	94937600	-3.668632139676877
chr2	94936700	94937700	-3.5997850409675367
chr2	94936800	94937800	-3.940094177962785
chr2	94936900	94937900	-4.9543931706481565
chr2	94937000	94938000	-5.652396282726044
chr2	94937100	94938100	-4.811938415594293
chr2	94937200	94938200	-4.9634666938801795
chr2	94937300	94938300	-5.303763284323167
chr2	94937400	94938400	-4.814524314085594
chr2	94937500	94938500	-5.190353428631329
chr2	94937600	94938600	-5.0729025978312325
chr2	94937700	94938700	-5.240035573608683
chr2	94937800	94938800	-5.202579949015783
chr2	94937900	94938900	-4.886847266669456
chr2	94938000	94939000	-4.882232606095389
chr2	94938100	94939100	-5.232566626233422
chr2	94938200	94939200	-4.906089177457217
chr2	94938300	94939300	-4.137731438682345
chr2	94938400	94939400	-4.03378198085629
chr2	94938500	94939500	-3.954312811040046
chr2	94938600	94939600	-4.125980518437138
chr2	94938700	94939700	-3.974081801241225
chr2	94938800	94939800	-3.3177578071055667
chr2	94938900	94939900	-4.390899307880165
chr2	94939000	94940000	-4.157265169027767
chr2	94939100	94940100	-4.5332267252296115
chr2	94939200	94940200	-4.936896740099695
chr2	94939300	94940300	-4.268106924949785
chr2	94939400	94940400	-4.248946329609723
chr2	94939500	94940500	-4.639898319176312
chr2	94939600	94940600	-5.265069134887208
chr2	94939700	94940700	-5.784719465631911
chr2	94939800	94940800	-6.569021966938045
chr2	94939900	94940900	-6.418417993998951
chr2	94940000	94941000	-6.350941320307708
chr2	94940100	94941100	-5.901839544738567
chr2	94940200	94941200	-5.897051483640905
chr2	94940300	94941300	-7.078942315564383
chr2	94940400	94941400	-6.900306646775053
chr2	94940500	94941500	-6.443180368989773
chr2	94940600	94941600	-5.8857972019553175
chr2	94940700	94941700	-5.211802702383403
chr2	94940800	94941800	-5.122988487850195
chr2	94940900	94941900	-4.33199856689873
chr2	94941000	94942000	-4.14981452972674
chr2	94941100	94942100	-4.613910449585305
chr2	94941200	94942200	-5.085823914254581
chr2	94941300	94942300	-5.952074763343022
chr2	94941400	94942400	-5.971238708178553
chr2	94941500	94942500	-5.819163515059555
chr2	94941600	94942600	-6.472932169503124
chr2	94941700	94942700	-6.578742748890222
chr2	94941800	94942800	-6.4705909023563875
chr2	94941900	94942900	-6.352700474210418
chr2	94942000	94943000	-6.592491487408434
chr2	94942100	94943100	-6.165112083847756
chr2	94942200	94943200	-5.929022226178716
chr2	94942300	94943300	-4.703513278480709
chr2	94942400	94943400	-4.856515533166778
chr2	94942500	94943500	-4.6176355513160265
chr2	94942600	94943600	-3.618515958979778
chr2	94942700	94943700	-3.5308368855053454
chr2	94942800	94943800	-3.43701733433994
chr2	94942900	94943900	-2.9641999742741647
chr2	94943000	94944000	-2.5115491226469078
chr2	94943100	94944100	-2.9716876469978004
chr2	94943200	94944200	-3.46269577061657
chr2	94943300	94944300	-3.309243789756449
chr2	94943400	94944400	-2.8965703756427432
chr2	94943500	94944500	-2.4226045618322205
chr2	94943600	94944600	-2.619175391318367
chr2	94943700	94944700	-2.596642592516071
chr2	94943800	94944800	-2.6557255458605877
chr2	94943900	94944900	-3.5167834950425685
chr2	94944000	94945000	-3.3910020995206818
chr2	94944100	94945100	-3.2932376307783864
chr2	94944200	94945200	-2.8166100561210845
chr2	94944300	94945300	-3.1255412001427434
chr2	94944400	94945400	-3.8215426332790057
chr2	94944500	94945500	-4.852478037679499
chr2	94944600	94945600	-4.928680858252237
chr2	94944700	94945700	-5.089330407998316
chr2	94944800	94945800	-5.540304811039634
chr2	94944900	94945900	-4.8939567689341645
chr2	94945000	94946000	-5.124411549393852
chr2	94945100	94946100	-4.85973757273136
chr2	94945200	94946200	-4.651767316030403
chr2	94945300	94946300	-4.3682881017611335
chr2	94945400	94946400	-4.059593391708031
chr2	94945500	94946500	-3.396285107676498
chr2	94945600	94946600	-3.207333290078988
chr2	94947300	94948300	-2.9437221651164776
chr2	94947400	94948400	-3.7748116059714136
chr2	94947500	94948500	-4.955115237879245
chr2	94947600	94948600	-5.12905919224353
chr2	94947700	94948700	-5.77337591356588
chr2	94947800	94948800	-6.360273736554247
chr2	94947900	94948900	-6.959275650672463
chr2	94948000	94949000	-7.516686737922388
chr2	94948100	94949100	-8.450269010457834
chr2	94948200	94949200	-8.459975436428005
chr2	94948300	94949300	-8.6263956897209
chr2	94948400	94949400	-9.116887855416095
chr2	94948500	94949500	-8.845661614731805
chr2	94948600	94949600	-8.90304427991275
chr2	94948700	94949700	-8.833102680340616
chr2	94948800	94949800	-8.240937583258432
chr2	94948900	94949900	-8.129683699938335
chr2	94949000	94950000	-7.610373353614032
chr2	94949100	94950100	-6.366119398257247
chr2	94949200	94950200	-6.251344694446687
chr2	94949300	94950300	-5.684190087922397
chr2	94949400	94950400	-5.468010454707887
chr2	94949500	94950500	-4.585837699526223
chr2	94949600	94950600	-4.649834819930828
chr2	94949700	94950700	-5.263263253001033
chr2	94949800	94950800	-5.63210883600955
chr2	94949900	94950900	-5.260012279044131
chr2	94950000	94951000	-5.442428191548567
chr2	94950100	94951100	-6.533856501681025
chr2	94950200	94951200	-6.4918572907906045
chr2	94950300	94951300	-7.500370144121491
chr2	94950400	94951400	-7.220969959130489
chr2	94950500	94951500	-8.16442513290062
chr2	94950600	94951600	-8.343457006872256
chr2	94950700	94951700	-7.73998734769627
chr2	94950800	94951800	-8.20796840742879
chr2	94950900	94951900	-8.06689303256801
chr2	94951000	94952000	-7.892388127216628
chr2	94951100	94952100	-7.865927861389241
chr2	94951200	94952200	-8.33594773605406
chr2	94951300	94952300	-7.318275358245994
chr2	94951400	94952400	-7.75392586088647
chr2	94951500	94952500	-7.693249805889383
chr2	94951600	94952600	-7.315316234592579
chr2	94951700	94952700	-7.102875870111859
chr2	94951800	94952800	-6.359802681239492
chr2	94951900	94952900	-6.664258090593723
chr2	94952000	94953000	-6.993898768647457
chr2	94952100	94953100	-6.970195218074823
chr2	94952200	94953200	-5.930479394104439
chr2	94952300	94953300	-5.389419514726028
chr2	94952400	94953400	-4.39514952190739
chr2	94952500	94953500	-4.1045729388898335
chr2	94952600	94953600	-3.7903182493528176
chr2	94952700	94953700	-3.595423464534102
chr2	94952800	94953800	-3.1978799065874517
chr2	94952900	94953900	-3.1021605499418765
chr2	94953000	94954000	-2.9147038052276604
chr2	94953100	94954100	-2.9964374651197274
chr2	94953200	94954200	-2.9820825521160876
chr2	94953300	94954300	-3.33605303741419
chr2	94953400	94954400	-3.7050768413044928
chr2	94953500	94954500	-3.094794815664164
chr2	94953600	94954600	-2.5426235679676936
chr2	94953700	94954700	-2.7890979334220125
chr2	94953800	94954800	-3.613494283969617
chr2	94953900	94954900	-3.777142191068505
chr2	94954000	94955000	-3.636624918755498
chr2	94954100	94955100	-2.7156135730398496
chr2	94954200	94955200	-3.4575161664278613
chr2	94954300	94955300	-2.8185247434813063
chr2	94954400	94955400	-3.042248993068267
chr2	94954500	94955500	-3.189853902091754
chr2	94954600	94955600	-3.703216205207778
chr2	94954700	94955700	-4.032417759160064
chr2	94954800	94955800	-3.6686621267368986
chr2	94954900	94955900	-3.358884378467777
chr2	94955000	94956000	-3.646313405996868
chr2	94955100	94956100	-3.762288946769306
chr2	94955200	94956200	-3.7550475601797726
chr2	94955300	94956300	-4.466513954847673
chr2	94955400	94956400	-3.15935409356081
chr2	94955500	94956500	-3.9420701364717936
chr2	94955600	94956600	-3.751071370217789
chr2	94955700	94956700	-3.338145342160858
chr2	94955800	94956800	-3.2078973464998946
chr2	94955900	94956900	-3.6274159354572033
chr2	94956000	94957000	-3.1344413168745984
chr2	94956100	94957100	-3.6552786854424952
chr2	94956200	94957200	-3.8878288797083975
chr2	94956300	94957300	-3.8770530949914326
chr2	94956400	94957400	-4.8811762428515415
chr2	94956500	94957500	-4.283648832009424
chr2	94956600	94957600	-5.063073455899394
chr2	94956700	94957700	-4.8283645025513335
chr2	94956800	94957800	-5.687030282888397
chr2	94956900	94957900	-5.8010677911448125
chr2	94957000	94958000	-6.510459506511444
chr2	94957100	94958100	-6.21050732067963
chr2	94957200	94958200	-5.9590149550229325
chr2	94957300	94958300	-5.734874477661762
chr2	94957400	94958400	-6.111290271172921
chr2	94957500	94958500	-6.637952071056902
chr2	94957600	94958600	-6.6924534190630816
chr2	94957700	94958700	-6.912006536050327
chr2	94957800	94958800	-5.898308804109383
chr2	94957900	94958900	-5.268210420578929
chr2	94958000	94959000	-4.693834210892437
chr2	94958100	94959100	-5.2280534837794885
chr2	94958200	94959200	-4.8384111431739285
chr2	94958300	94959300	-4.825726082605397
chr2	94958400	94959400	-4.147239882052399
chr2	94958500	94959500	-4.206977664143391
chr2	94958600	94959600	-4.152970677678917
chr2	94958700	94959700	-4.764479817151307
chr2	94958800	94959800	-5.230868485059363
chr2	94958900	94959900	-5.558634797436493
chr2	94959000	94960000	-6.437370252672362
chr2	94959100	94960100	-6.429966635639072
chr2	94959200	94960200	-6.615234068228762
chr2	94959300	94960300	-6.574083685390322
chr2	94959400	94960400	-7.315746243902434
chr2	94959500	94960500	-6.926495596954838
chr2	94959600	94960600	-6.156344417028348
chr2	94959700	94960700	-4.58710320083104
chr2	94959800	94960800	-4.827356836378684
chr2	94959900	94960900	-4.509980600691042
chr2	94960000	94961000	-3.386991333594931
chr2	94960100	94961100	-3.006831135862176
chr2	94960200	94961200	-2.6876813564207107
chr2	94960300	94961300	-3.0346258042936896
chr2	94960400	94961400	-2.090967401583845
chr2	94960500	94961500	-2.049756913524599
chr2	94960600	94961600	-2.1491437632065202
chr2	94960700	94961700	-2.888524544335957
chr2	94960800	94961800	-2.439947706774745
chr2	94960900	94961900	-2.7427288120858484
chr2	94961000	94962000	-1.9271801902806518
chr2	94961100	94962100	-1.0170304746526129
chr2	94961200	94962200	-0.7685087821948552
chr2	94961300	94962300	-0.6181970514442449
chr2	94961400	94962400	-0.8897876076148993
chr2	94961500	94962500	-0.5161927022323686
chr2	94961600	94962600	-0.256743347013051
chr2	94961700	94962700	0.5276565093107951
chr2	94961800	94962800	1.0782775968779437
chr2	94961900	94962900	1.2352593128870133
chr2	94962000	94963000	0.6574948841098828
chr2	94962100	94963100	0.354004983036344
chr2	94962200	94963200	0.4301582682055953
chr2	94962300	94963300	0.8432791946805956
chr2	94962400	94963400	0.8712514205189975
chr2	94962500	94963500	1.3654449094171266
chr2	94962600	94963600	1.10873806044338
chr2	94962700	94963700	0.9331463582768952
chr2	94962800	94963800	0.5905965540227127
chr2	94962900	94963900	0.937876277495296
chr2	94963000	94964000	0.9044479220974916
chr2	94963100	94964100	1.0306749419943508
chr2	94963200	94964200	0.9482704517891029
chr2	94963300	94964300	0.7959979392812851
chr2	94963400	94964400	0.8856000372139502
chr2	94963500	94964500	0.28821512719032355
chr2	94963600	94964600	0.9021440325643916
chr2	94963700	94964700	0.5869450718578509
chr2	94963800	94964800	0.1583956721138194
chr2	94963900	94964900	0.540929341344058
chr2	94964000	94965000	0.7611042017522365
chr2	94964100	94965100	1.3753983721538967
chr2	94964200	94965200	1.7837217521345594
chr2	94964300	94965300	1.7138144428393112
chr2	94964400	94965400	1.087533874259362
chr2	94964500	94965500	0.900320360952218
chr2	94964600	94965600	0.5676013823827529
chr2	94964700	94965700	1.0762087121238408
chr2	94964800	94965800	1.4016477094579571
chr2	94964900	94965900	1.7641252830861625
chr2	94965000	94966000	2.141064408207348
chr2	94965100	94966100	1.617435926763509
chr2	94965200	94966200	1.3678290496373553
chr2	94965300	94966300	1.360574101888084
chr2	94965400	94966400	1.5923225223165836
chr2	94965500	94966500	1.5593090434599592
chr2	94965600	94966600	1.852080029450384
chr2	94965700	94966700	1.3974003862375028
chr2	94965800	94966800	0.8290343422497518
chr2	94965900	94966900	0.1921275840748133
chr2	94966000	94967000	-0.16982961762555002
chr2	94966100	94967100	-0.5784150182338572
chr2	94966200	94967200	-1.030040438442397
chr2	94966300	94967300	-1.6358636758459693
chr2	94966400	94967400	-1.522141305741705
chr2	94966500	94967500	-1.6572165065327131
chr2	94966600	94967600	-2.124049678280388
chr2	94966700	94967700	-2.108135145641962
chr2	94966800	94967800	-1.4430864365871483
chr2	94966900	94967900	-0.9796355960607456
chr2	94967000	94968000	-0.8947112857638154
chr2	94967100	94968100	-0.4037173325491602
chr2	94967200	94968200	-0.15794091395742652
chr2	94967300	94968300	0.7213027154032808
chr2	94967400	94968400	0.7867685686824174
chr2	94968500	94969500	-0.06749342251307114
chr2	94968600	94969600	0.3632181513594642
chr2	94968700	94969700	0.1830683832558562
chr2	94968800	94969800	0.8840566545972096
chr2	94968900	94969900	0.1090996364737331
chr2	94969000	94970000	-0.217444930296047
chr2	94969100	94970100	0.2162339543640678
chr2	94969200	94970200	0.672536412013138
chr2	94969300	94970300	0.476966983822829
chr2	94969400	94970400	0.5768697827327034
chr2	94969500	94970500	-0.0784439170646846
chr2	94969600	94970600	-0.04682846756810925
chr2	94969700	94970700	0.5199151538216196
chr2	94969800	94970800	0.6354817394411149
chr2	94969900	94970900	1.1985634586169398
chr2	94970000	94971000	1.0289794303948483
chr2	94970100	94971100	0.8861683239322454
chr2	94970200	94971200	0.6177435486622933
chr2	94970300	94971300	0.982439004296533
chr2	94970400	94971400	1.3675263894060676
chr2	94970500	94971500	1.763820522912224
chr2	94970600	94971600	1.2743216102960602
chr2	94970700	94971700	0.5488368231782561
chr2	94970800	94971800	-0.16269890206532767
chr2	94970900	94971900	-0.6763695829452282
chr2	94971000	94972000	-0.05771731285390604
chr2	94971100	94972100	-0.08581721170967439
chr2	94971200	94972200	-0.17139213743085638
chr2	94971300	94972300	-0.06318106665224267
chr2	94971400	94972400	-0.4782934262788804
chr2	94971500	94972500	-0.19585024479528412
chr2	94971600	94972600	-0.024049174249148098
chr2	94971700	94972700	0.19151216985921746
chr2	94971800	94972800	0.0856740222228531
chr2	94971900	94972900	0.5590802170475715
chr2	94972000	94973000	0.23812576916840336
chr2	94972100	94973100	-0.1943891931677846
chr2	94972200	94973200	0.23996658739287424
chr2	94972300	94973300	-0.5527920614725034
chr2	94972400	94973400	-0.2830724689667869
chr2	94972500	94973500	-0.2733086083776322
chr2	94972600	94973600	0.26340680003951217
chr2	94972700	94973700	0.3216418677883197
chr2	94972800	94973800	0.8402887450320699
chr2	94972900	94973900	0.8920429124735083
chr2	94973000	94974000	0.8566274966220092
chr2	94973100	94974100	0.7067653863315307
chr2	94973200	94974200	-0.2206611351437678
chr2	94973300	94974300	0.483190354205473
chr2	94973400	94974400	0.8746978774627314
chr2	94973500	94974500	0.5132101001870275
chr2	94973600	94974600	0.4833742301403376
chr2	94973700	94974700	0.8018713895993309
chr2	94973800	94974800	0.7839365655192216
chr2	94973900	94974900	1.0014174127888418
chr2	94974000	94975000	1.4573724818192655
chr2	94974100	94975100	1.8928244364664777
chr2	94974200	94975200	2.711301394767152
chr2	94974300	94975300	2.995210178835596
chr2	94974400	94975400	2.301262042013032
chr2	94974500	94975500	2.6325669485687806
chr2	94974600	94975600	2.695668552632663
chr2	94974700	94975700	2.7921531089863154
chr2	94974800	94975800	2.9296718667707218
chr2	94974900	94975900	2.6095487990195627
chr2	94975000	94976000	1.9373093915585535
chr2	94976200	94977200	0.6545466505025644
chr2	94976300	94977300	1.017817419106644
chr2	94976400	94977400	1.3875834582106072
chr2	94976500	94977500	1.0918235308556432
chr2	94976600	94977600	1.3454651916619949
chr2	94976700	94977700	1.2541135002942858
chr2	94976800	94977800	1.8364976201247447
chr2	94976900	94977900	0.8386424898249105
chr2	94977000	94978000	0.9629162716965662
chr2	94977100	94978100	1.0792621403679574
chr2	94977200	94978200	1.3460461378589577
chr2	94977300	94978300	1.4264720823600516
chr2	94977400	94978400	1.4671303591743996
chr2	94977500	94978500	1.1498756150469602
chr2	94977600	94978600	0.9785684346427804
chr2	94977700	94978700	1.5038718390802979
chr2	94977800	94978800	0.7736984793803054
chr2	94977900	94978900	1.5613293927732517
chr2	94978000	94979000	1.4422665939875683
chr2	94978100	94979100	1.3264234812072735
chr2	94978200	94979200	0.7096933650755473
chr2	94978300	94979300	0.0217198904248098
chr2	94978400	94979400	-0.1880449004502332
chr2	94978500	94979500	0.6751344567203836
chr2	94978600	94979600	0.5504059889407952
chr2	94978700	94979700	0.5536403330946261
chr2	94978800	94979800	0.6735527741363208
chr2	94978900	94979900	0.4114907428568112
chr2	94979000	94980000	0.6775137864017328
chr2	94979100	94980100	0.6587738633235964
chr2	94979200	94980200	0.8544802193965912
chr2	94979300	94980300	1.5751952484089085
chr2	94979400	94980400	1.829379382060579
chr2	94979500	94980500	2.0381293480072458
chr2	94979600	94980600	2.2702317080143057
chr2	94979700	94980700	2.5635128428314857
chr2	94979800	94980800	2.5309264231246424
chr2	94979900	94980900	2.6113318522257627
chr2	94980000	94981000	2.6063666716891345
chr2	94980100	94981100	2.973172146554173
chr2	94980200	94981200	3.0775002599660737
chr2	94980300	94981300	2.9884914687594946
chr2	94980400	94981400	2.966778053754921
chr2	94980500	94981500	2.8343091347733234
chr2	94980600	94981600	2.244670564494256
chr2	94980700	94981700	1.8004648258621674
chr2	94980800	94981800	1.7580632901324182
chr2	94980900	94981900	2.0738138834394
chr2	94981000	94982000	1.577083774984568
chr2	94981100	94982100	1.8690851385174987
chr2	94981200	94982200	1.838314976184772
chr2	94981300	94982300	1.9234995148898049
chr2	94981400	94982400	2.0188566237405516
chr2	94981500	94982500	2.0713462861956726
chr2	94981600	94982600	2.00806574017155
chr2	94981700	94982700	1.6339670285958516
chr2	94981800	94982800	1.8604582666198448
chr2	94981900	94982900	1.134507302682491
chr2	94982000	94983000	1.8926472711164817
chr2	94982100	94983100	1.6318179533561976
chr2	94982200	94983200	1.8604850268771231
chr2	94982300	94983300	1.4752857783624953
chr2	94982400	94983400	0.8835070094920985
chr2	94982500	94983500	0.8068589395289132
chr2	94982600	94983600	1.211576696379614
chr2	94982700	94983700	1.2626420511245635
chr2	94982800	94983800	0.7157321284389859
chr2	94982900	94983900	0.9049041542311079
chr2	94983000	94984000	0.4262255630922204
chr2	94983100	94984100	0.3201017034730356
chr2	94983200	94984200	-0.00036220894561784535
chr2	94983300	94984300	-0.3106946463047769
chr2	94983400	94984400	-0.3274156268233365
chr2	94983500	94984500	-0.6422760878617332
chr2	94983600	94984600	-0.6304004318624253
chr2	94983700	94984700	-0.3834856876236304
chr2	94983800	94984800	0.09380864597080532
chr2	94983900	94984900	0.5979586845318255
chr2	94984000	94985000	0.840456706106648
chr2	94984100	94985100	1.10403640217513
chr2	94984200	94985200	0.9792232114118516
chr2	94984300	94985300	1.613935797527739
chr2	94984400	94985400	1.6402773468653715
chr2	94984500	94985500	2.0973904998139004
chr2	94984600	94985600	2.045408076942999
chr2	94984700	94985700	1.9559003955797336
chr2	94984800	94985800	1.7897711502399034
chr2	94984900	94985900	1.565117884776131
chr2	94985000	94986000	1.667200454954219
chr2	94985100	94986100	1.282772308609882
chr2	94985200	94986200	1.1392325574890865
chr2	94985300	94986300	0.9470369898171191
chr2	94985400	94986400	1.0754141537365558
chr2	94985500	94986500	0.7853953878228903
chr2	94985600	94986600	0.9175790245083842
chr2	94985700	94986700	0.7586794973411718
chr2	94985800	94986800	0.394745979155296
chr2	94985900	94986900	0.7342123063188714
chr2	94986000	94987000	0.2605435616621068
chr2	94986100	94987100	-0.4973452610833243
chr2	94986200	94987200	-0.6352688025361046
chr2	94986300	94987300	-1.099471427116394
chr2	94986400	94987400	-0.40154619286664395
chr2	94986500	94987500	0.11415770331947682
chr2	94986600	94987600	0.11739960537925916
chr2	94986700	94987700	-0.4286803255778161
chr2	94986800	94987800	0.654600521118864
chr2	94986900	94987900	1.0327401981637252
chr2	94987000	94988000	1.1645208691160052
chr2	94987100	94988100	1.3471406045128786
chr2	94987200	94988200	2.1709073000769674
chr2	94987300	94988300	2.692523868010362
chr2	94987400	94988400	2.143803949831054
chr2	94987500	94988500	1.2696507608619436
chr2	94987600	94988600	0.5016627083267424
chr2	94987700	94988700	0.5796842383852744
chr2	94987800	94988800	0.14033987754844307
chr2	94987900	94988900	-0.8346920037446044
chr2	94988000	94989000	-0.30026222988700907
chr2	94988100	94989100	0.5599843618321345
chr2	94988200	94989200	0.14409948325604238
chr2	94988300	94989300	-0.3908656977016578
chr2	94988400	94989400	-0.3635093488252575
chr2	94988500	94989500	-0.20352033195263344
chr2	94988600	94989600	0.7127467475916097
chr2	94988700	94989700	1.4142644585817372
chr2	94988800	94989800	1.1788203268343478
chr2	94988900	94989900	1.6835033003334638
chr2	94989000	94990000	0.9166662775941544
chr2	94989100	94990100	0.4850954647821849
chr2	94989200	94990200	0.5213359958565983
chr2	94989300	94990300	0.3937482599051277
chr2	94989400	94990400	0.3527076125404162
chr2	94989500	94990500	0.3031780186430089
chr2	94989600	94990600	-0.260230514931478
chr2	94989700	94990700	-0.2094075963204372
chr2	94989800	94990800	0.14358539646016594
chr2	94989900	94990900	0.3547740531889869
chr2	94990000	94991000	0.007409456523760659
chr2	94990100	94991100	-0.15663724611852345
chr2	94990200	94991200	-0.5841463943926823
chr2	94990300	94991300	-0.3459020349931289
chr2	94990400	94991400	-0.4917670225142005
chr2	94990500	94991500	-0.3391301978232629
chr2	94990600	94991600	0.27476399577185445
chr2	94990700	94991700	0.17683379981949424
chr2	94990800	94991800	0.08633117910176068
chr2	94990900	94991900	-0.17271288690780784
chr2	94991000	94992000	0.6946276996123371
chr2	94991100	94992100	1.0260589540867533
chr2	94991200	94992200	1.147055509615941
chr2	94991300	94992300	1.1655975111460548
chr2	94991400	94992400	1.461619973662
chr2	94991500	94992500	1.3971080922635457
chr2	94991600	94992600	1.2154457897853392
chr2	94991700	94992700	1.1761019009444853
chr2	94991800	94992800	1.4309171477830882
chr2	94991900	94992900	1.0222678796892857
chr2	94992000	94993000	1.2488044688627042
chr2	94992100	94993100	1.1259044281061457
chr2	94992200	94993200	1.5170059434211822
chr2	94992300	94993300	1.1937477324901835
chr2	94992400	94993400	1.6144867119563535
chr2	94992500	94993500	2.4090004648267
chr2	94992600	94993600	1.7724968517390345
chr2	94992700	94993700	2.3680761522272693
chr2	94992800	94993800	2.345695486794274
chr2	94992900	94993900	2.9366941845468557
chr2	94993000	94994000	2.836098291487713
chr2	94993100	94994100	2.6271516242387034
chr2	94993200	94994200	2.655295552542181
chr2	94993300	94994300	3.2949036489727432
chr2	94993400	94994400	3.114332322594996
chr2	94993500	94994500	2.4835570987648485
chr2	94993600	94994600	3.007292348079659
chr2	94993700	94994700	1.9497581555944168
chr2	94993800	94994800	1.86570713859438
chr2	94995400	94996400	-2.193784951179236
chr2	94995500	94996500	-1.491945443989686
chr2	94995600	94996600	-1.1391727211017466
chr2	94995700	94996700	-1.3126695288902028
chr2	94995800	94996800	-0.8764920218140841
chr2	94995900	94996900	-0.331821286228736
chr2	94996000	94997000	0.1613852315921837
chr2	94996100	94997100	0.573646987067871
chr2	94996200	94997200	2.061046495604073
chr2	94996300	94997300	2.0977377488845503
chr2	94996400	94997400	2.9590744744867328
chr2	94996500	94997500	2.5272839475966697
chr2	94996600	94997600	2.5523185909214017
chr2	94996700	94997700	2.9152153558245804
chr2	94996800	94997800	2.516500101995549
chr2	94996900	94997900	2.1387055547724567
chr2	94997000	94998000	0.8444100581550295
chr2	94997100	94998100	0.4170348390806522
chr2	94997200	94998200	-0.2195119417896127
chr2	94997300	94998300	0.10996942484516026
chr2	94997400	94998400	0.10238816762851116
chr2	94997500	94998500	0.4131821225092324
chr2	94997600	94998600	0.1054085930644698
chr2	94999400	95000400	0.5699709610747778
chr2	94999500	95000500	-0.06100367778228843
chr2	94999600	95000600	0.16475125436662555
chr2	94999700	95000700	0.677030764633156
chr2	94999800	95000800	0.5016307053095667
chr2	94999900	95000900	0.5005688353949643
chr2	95000000	95001000	0.4006723458131481
chr2	95000100	95001100	0.827927241300766
chr2	95000200	95001200	1.2330162073665576
chr2	95000300	95001300	1.3380103329660165
chr2	95000400	95001400	1.23258312336045
chr2	95000500	95001500	1.8722941275347311
chr2	95000600	95001600	1.883395261118148
chr2	95000700	95001700	2.207093376886769
chr2	95000800	95001800	2.3156157337814824
chr2	95000900	95001900	2.004691739636136
chr2	95001000	95002000	2.030797733377323
chr2	95001100	95002100	1.803363661611676
chr2	95001200	95002200	1.8545736818905512
chr2	95001300	95002300	1.828619187203637
chr2	95001400	95002400	2.034207887898224
chr2	95001500	95002500	2.0226750174717
chr2	95001600	95002600	1.518973159596025
chr2	95001700	95002700	1.188260664999413
chr2	95001800	95002800	0.9911994361147992
chr2	95001900	95002900	1.7421194952470092
chr2	95002000	95003000	1.365764790782968
chr2	95002100	95003100	1.8545792295395904
chr2	95003200	95004200	0.703139203297791
chr2	95003300	95004300	0.8718960957138822
chr2	95003400	95004400	0.8734937196845436
chr2	95003500	95004500	1.539962467779665
chr2	95003600	95004600	1.6152027002376286
chr2	95003700	95004700	2.7381284049122314
chr2	95003800	95004800	2.199059356580499
chr2	95003900	95004900	1.8467048538512545
chr2	95004000	95005000	1.8059833972425146
chr2	95004100	95005100	2.329480329070696
chr2	95004200	95005200	2.241843803747729
chr2	95004300	95005300	2.119219522703271
chr2	95004400	95005400	1.4035137865790803
chr2	95004500	95005500	1.1705354392585552
chr2	95004600	95005600	0.6489949572104848
chr2	95004700	95005700	0.021090263259592287
chr2	95004800	95005800	0.5328216869431773
chr2	95004900	95005900	1.0273423093306056
chr2	95005000	95006000	1.0288047484354976
chr2	95005100	95006100	0.4143517756398513
chr2	95005200	95006200	0.6049681647726718
chr2	95005300	95006300	0.5430292838185476
chr2	95005400	95006400	1.2131137451732807
chr2	95005500	95006500	1.0403485473709473
chr2	95005600	95006600	1.2639589471773949
chr2	95005700	95006700	1.4227080983938234
chr2	95005800	95006800	1.1892696245997216
chr2	95005900	95006900	1.6171145057698422
chr2	95006000	95007000	1.6538180277029384
chr2	95006100	95007100	2.2714130480654977
chr2	95006200	95007200	2.1575318529312715
chr2	95006300	95007300	2.6901730656342644
chr2	95006400	95007400	2.656538624725377
chr2	95006500	95007500	2.456334856229585
chr2	95006600	95007600	2.3618394505141493
chr2	95006700	95007700	2.5413764607316165
chr2	95006800	95007800	2.612320668651853
chr2	95006900	95007900	2.3357272133213596
chr2	95007000	95008000	1.9175484258423234
chr2	95007100	95008100	2.264253816025871
chr2	95007200	95008200	2.6531240155148743
chr2	95007300	95008300	2.0753379557541844
chr2	95007400	95008400	1.9801015826374504
chr2	95007500	95008500	2.5838802316833966
chr2	95007600	95008600	2.8745642263040927
chr2	95007700	95008700	2.9881906368607325
chr2	95007800	95008800	2.7005732076128472
chr2	95007900	95008900	2.625802011895985
chr2	95008000	95009000	3.317595436410257
chr2	95008100	95009100	2.7002247368320518
chr2	95008200	95009200	1.9952739737312544
chr2	95008300	95009300	2.2415303177364545
chr2	95008400	95009400	1.907184335453316
chr2	95008500	95009500	1.615556567365937
chr2	95008600	95009600	1.2624294553141433
chr2	95008700	95009700	0.9972751954484894
chr2	95008800	95009800	0.916311767107506
chr2	95008900	95009900	-0.1816736572387588
chr2	95009000	95010000	-0.10117572255634973
chr2	95009100	95010100	-0.3676797164047916
chr2	95009200	95010200	-0.32968768032390383
chr2	95009300	95010300	-0.8023220074797256
chr2	95009400	95010400	-0.005059523005708885
chr2	95009500	95010500	-0.17456164567217186
chr2	95009600	95010600	0.10833573269785612
chr2	95009700	95010700	-0.2505932653647474
chr2	95009800	95010800	-0.0062438657555290425
chr2	95009900	95010900	1.0856237808357472
chr2	95010000	95011000	0.758281571133148
chr2	95010100	95011100	1.215733970049051
chr2	95010200	95011200	1.0113112125759447
chr2	95010300	95011300	1.7734871518332918
chr2	95010400	95011400	1.3489982191958372
chr2	95010500	95011500	1.4647298027048328
chr2	95010600	95011600	1.5666080025030802
chr2	95010700	95011700	1.93833346864882
chr2	95010800	95011800	1.937288422192681
chr2	95010900	95011900	1.5078865997889936
chr2	95011000	95012000	1.1394993284690353
chr2	95011100	95012100	0.6582257758997891
chr2	95011200	95012200	1.5970301497584138
chr2	95011300	95012300	1.3873672146812346
chr2	95011400	95012400	1.2061997237485778
chr2	95011500	95012500	0.8125789689025312
chr2	95011600	95012600	0.6691437161388017
chr2	95011700	95012700	0.013964744189396926
chr2	95011800	95012800	-0.16721639799577273
chr2	95011900	95012900	-0.1212215669312462
chr2	95012000	95013000	0.10344913473965496
chr2	95012100	95013100	0.4405185910979629
chr2	95012200	95013200	-0.015630004547018916
chr2	95012300	95013300	-0.03729987164861029
chr2	95012400	95013400	0.3757472879488947
chr2	95012500	95013500	1.120672817804439
chr2	95012600	95013600	1.3383614119264458
chr2	95012700	95013700	1.8193143860101768
chr2	95012800	95013800	1.5191049957632372
chr2	95012900	95013900	1.8564444072386983
chr2	95013000	95014000	2.5170513447999463
chr2	95013100	95014100	2.0756478458781813
chr2	95013200	95014200	1.79570588450604
chr2	95013300	95014300	1.8578624690229288
chr2	95013400	95014400	1.7927091293970552
chr2	95013500	95014500	1.567192872944774
chr2	95013600	95014600	1.213726223617006
chr2	95013700	95014700	1.1471101063871043
chr2	95013800	95014800	1.3935680392623528
chr2	95013900	95014900	0.973430803365902
chr2	95014000	95015000	0.6026101825336415
chr2	95014100	95015100	1.2453271211473071
chr2	95014200	95015200	0.6299176282496483
chr2	95014300	95015300	-0.16009053564944986
chr2	95014400	95015400	-0.2232725670055553
chr2	95014500	95015500	-0.4987556021598766
chr2	95014600	95015600	0.03815453727793158
chr2	95014700	95015700	0.3001483386692814
chr2	95014800	95015800	0.21399720324042096
chr2	95014900	95015900	-0.1243644568884314
chr2	95015000	95016000	-0.24923884247589628
chr2	95015100	95016100	-0.6239811093803843
chr2	95015200	95016200	0.3474703776951572
chr2	95015300	95016300	0.8761517441201008
chr2	95015400	95016400	0.4759293603110927
chr2	95015500	95016500	0.5786026958931169
chr2	95016400	95017400	1.9286255299061992
chr2	95016500	95017500	1.620570076011609
chr2	95016600	95017600	1.6940895005445589
chr2	95016700	95017700	1.3406793841261857
chr2	95016800	95017800	0.8634242555626614
chr2	95016900	95017900	0.6857290009958898
chr2	95017000	95018000	0.9606987733197605
chr2	95017100	95018100	1.354445197902311
chr2	95017200	95018200	1.9219557347970089
chr2	95017300	95018300	2.495822974171664
chr2	95017400	95018400	1.896032072941188
chr2	95017500	95018500	2.6811227273965463
chr2	95017600	95018600	2.8979696973420506
chr2	95017700	95018700	3.0511371410299954
chr2	95017800	95018800	2.9247028678009506
chr2	95017900	95018900	2.7073933598475897
chr2	95018000	95019000	2.727606050933633
chr2	95018100	95019100	3.118737685787136
chr2	95018200	95019200	2.5913777177035136
chr2	95018300	95019300	1.6673602426461367
chr2	95018400	95019400	2.5448937531211677
chr2	95018500	95019500	2.3951197314948742
chr2	95018600	95019600	2.304484864879772
chr2	95018700	95019700	1.694895200408521
chr2	95018800	95019800	1.651016146066214
chr2	95018900	95019900	1.4241601516658196
chr2	95019000	95020000	1.0605558668339476
chr2	95019100	95020100	0.3643879031780774
chr2	95019200	95020200	0.8248570814829743
chr2	95019300	95020300	1.0546246815189293
chr2	95019400	95020400	0.17946945520369156
chr2	95019500	95020500	-0.3507948971673116
chr2	95019600	95020600	-0.2342509805004563
chr2	95019700	95020700	-0.2023162428775052
chr2	95019800	95020800	0.3345160382620677
chr2	95019900	95020900	0.7196093030648718
chr2	95020000	95021000	0.7563550667106095
chr2	95020100	95021100	0.7281926774805448
chr2	95020200	95021200	0.410409175151738
chr2	95020300	95021300	0.7006575476044697
chr2	95020400	95021400	1.0473938382279426
chr2	95020500	95021500	1.1071668838063908
chr2	95020600	95021600	0.5111193886181312
chr2	95020700	95021700	0.5846269881037237
chr2	95020800	95021800	-0.13560953436587656
chr2	95020900	95021900	0.4205834518220656
chr2	95021000	95022000	0.36686639596386966
chr2	95021100	95022100	1.17064729929032
chr2	95021200	95022200	1.3236283061555838
chr2	95021300	95022300	1.2250130297477595
chr2	95021400	95022400	1.0892770903459648
chr2	95021500	95022500	1.1469038618860756
chr2	95021600	95022600	1.5185660147376212
chr2	95021700	95022700	1.848709561221308
chr2	95021800	95022800	2.3615045607889207
chr2	95021900	95022900	1.9578225912791016
chr2	95022000	95023000	1.868016926440788
chr2	95022100	95023100	0.802239790323607
chr2	95022200	95023200	0.7704993356287342
chr2	95022300	95023300	0.6012185816286925
chr2	95022400	95023400	0.8983255351460343
chr2	95022500	95023500	1.453897412446259
chr2	95022600	95023600	1.7518320224278954
chr2	95022700	95023700	1.3077678317438122
chr2	95022800	95023800	1.3568767480637556
chr2	95022900	95023900	1.428695383772175
chr2	95023000	95024000	1.145937138050172
chr2	95023100	95024100	1.3888727665514171
chr2	95023200	95024200	1.263096249609846
chr2	95023300	95024300	1.1715199215338297
chr2	95023400	95024400	1.268734077404704
chr2	95023500	95024500	1.1849833797384863
chr2	95023600	95024600	0.8938889849706586
chr2	95023700	95024700	0.8636310231556062
chr2	95023800	95024800	0.5073636453940317
chr2	95023900	95024900	0.265000204588154
chr2	95024000	95025000	0.46316656483574503
chr2	95024100	95025100	0.4090246137852832
chr2	95024200	95025200	0.7435733515194182
chr2	95024300	95025300	1.7574376122400512
chr2	95024400	95025400	1.864582704025605
chr2	95024500	95025500	2.290146007837652
chr2	95024600	95025600	2.5314439903809944
chr2	95024700	95025700	3.1180904659612474
chr2	95024800	95025800	3.66134354176254
chr2	95024900	95025900	4.5776821811416815
chr2	95025000	95026000	5.591541889320631
chr2	95025100	95026100	6.18841475797222
chr2	95025200	95026200	5.836376899392277
chr2	95025300	95026300	5.6712259616010305
chr2	95025400	95026400	5.222659581718244
chr2	95025500	95026500	5.073663944630288
chr2	95025600	95026600	5.8597724787895595
chr2	95025700	95026700	5.564660063792158
chr2	95025800	95026800	5.179043769845333
chr2	95025900	95026900	4.262672311753033
chr2	95026000	95027000	3.728384627018362
chr2	95026100	95027100	3.9394099191954868
chr2	95026200	95027200	3.7907312981295336
chr2	95026300	95027300	2.9260417539236325
chr2	95026400	95027400	2.4056747516621697
chr2	95026500	95027500	1.9261625976070669
chr2	95026600	95027600	0.7139738043134519
chr2	95026700	95027700	1.2002588567537262
chr2	95026800	95027800	1.8533382221022483
chr2	95026900	95027900	1.927418079344278
chr2	95027000	95028000	1.4872987642211577
chr2	95027100	95028100	0.682728340986308
chr2	95028200	95029200	0.646924058980324
chr2	95028300	95029300	0.8931400901459782
chr2	95028400	95029400	0.6431514543675426
chr2	95028500	95029500	0.7138829283838315
chr2	95028600	95029600	0.9970715754243672
chr2	95028700	95029700	0.9123194372724228
chr2	95028800	95029800	1.3773323854881556
chr2	95028900	95029900	1.8570999885407289
chr2	95029000	95030000	2.0123559875735846
chr2	95029100	95030100	1.6521929605681207
chr2	95029200	95030200	1.6971469518892537
chr2	95029300	95030300	1.097173554643479
chr2	95029400	95030400	0.9903145931450472
chr2	95029500	95030500	0.7116090367427808
chr2	95029600	95030600	1.2049880904280648
chr2	95029700	95030700	1.1736204460451836
chr2	95029800	95030800	1.5251276777433291
chr2	95029900	95030900	1.2951392657242569
chr2	95030000	95031000	0.9753532567282083
chr2	95030100	95031100	1.0598683573528571
chr2	95030200	95031200	1.7955333745932145
chr2	95030300	95031300	1.6851784594077586
chr2	95030400	95031400	1.505054517430548
chr2	95030500	95031500	0.9910777395540784
chr2	95030600	95031600	0.3426498974959513
chr2	95030700	95031700	0.8882717843364529
chr2	95030800	95031800	0.70845686799724
chr2	95030900	95031900	0.4743484402506457
chr2	95031000	95032000	0.4045163177598959
chr2	95031100	95032100	0.17719723881021215
chr2	95031200	95032200	-0.5226437850585768
chr2	95031300	95032300	-0.18870955930852013
chr2	95031400	95032400	0.036949685978955885
chr2	95031800	95032800	-1.8551557690727192
chr2	95031900	95032900	-1.2808750227063843
chr2	95032000	95033000	-0.5105233674918951
chr2	95032100	95033100	-0.24304227466566936
chr2	95032200	95033200	0.08446284013187558
chr2	95032300	95033300	0.2939208687163053
chr2	95032400	95033400	0.727593381481793
chr2	95032500	95033500	1.1047676371704611
chr2	95032600	95033600	1.8325353852686337
chr2	95032700	95033700	1.6589043215170227
chr2	95032800	95033800	2.3898356647362444
chr2	95032900	95033900	2.2830488702901244
chr2	95033000	95034000	1.7061682618476428
chr2	95033100	95034100	2.125299056428716
chr2	95033200	95034200	2.5594447420208923
chr2	95033300	95034300	2.5320781881910066
chr2	95033400	95034400	1.7455460682988728
chr2	95033500	95034500	1.6950862272287854
chr2	95033600	95034600	1.6446577436067351
chr2	95033700	95034700	1.7021755629300304
chr2	95033800	95034800	1.5404411301999985
chr2	95033900	95034900	1.7982983965424943
chr2	95034000	95035000	2.392498450921436
chr2	95034100	95035100	1.9988461708658567
chr2	95034200	95035200	1.7394493277046814
chr2	95034300	95035300	1.7493399936741147
chr2	95034400	95035400	1.9563617511736988
chr2	95034500	95035500	1.5269520642082952
chr2	95034600	95035600	1.5773048100804519
chr2	95034700	95035700	1.4914831389788081
chr2	95035000	95036000	1.1080586717170837
chr2	95035100	95036100	0.9011756812119344
chr2	95035200	95036200	0.609581384171484
chr2	95035300	95036300	0.3726891299058182
chr2	95035400	95036400	0.3761567679968253
chr2	95035500	95036500	0.2592592316203581
chr2	95035600	95036600	0.03619876890846335
chr2	95035700	95036700	0.10465082374607207
chr2	95039500	95040500	3.7151455934646638
chr2	95039600	95040600	3.2680045199703525
chr2	95039700	95040700	2.7177191424586757
chr2	95039800	95040800	2.338236230506688
chr2	95039900	95040900	2.791965483151598
chr2	95040000	95041000	3.464931748732457
chr2	95040100	95041100	2.5823398580579497
chr2	95040200	95041200	1.5094478037336359
chr2	95040300	95041300	1.1634959779244038
chr2	95040400	95041400	1.3174011841855644
chr2	95040500	95041500	1.5202967507197716
chr2	95040600	95041600	1.811955466131128
chr2	95040700	95041700	1.7449409630159074
chr2	95040800	95041800	1.4911470145242345
chr2	95040900	95041900	1.6975630745288959
chr2	95041000	95042000	1.507550194750198
chr2	95041100	95042100	1.9150159574702987
chr2	95041200	95042200	1.8452972421609712
chr2	95041300	95042300	1.6625785400428776
chr2	95041400	95042400	1.560298237746632
chr2	95041500	95042500	1.4975602632426526
chr2	95041600	95042600	0.7796080165407975
chr2	95041700	95042700	0.8104003571884109
chr2	95041800	95042800	0.5570273246065423
chr2	95041900	95042900	0.7348838491939823
chr2	95042000	95043000	0.18705511140289277
chr2	95042100	95043100	0.6053984629974045
chr2	95042200	95043200	0.0997175704699296
chr2	95042300	95043300	0.5288229810069855
chr2	95042400	95043400	0.25057669578452824
chr2	95042500	95043500	0.3793277182200155
chr2	95042600	95043600	0.8554166136598693
chr2	95042700	95043700	1.3537255991812691
chr2	95042800	95043800	2.2170206767131786
chr2	95042900	95043900	1.9766827808247047
chr2	95043000	95044000	2.0730434850764263
chr2	95043100	95044100	2.090791477577094
chr2	95043200	95044200	2.8706531257809487
chr2	95043300	95044300	2.8194911014167583
chr2	95043400	95044400	2.5134430218312853
chr2	95043500	95044500	2.3845892136019846
chr2	95043600	95044600	2.5661186100251423
chr2	95043700	95044700	2.257311812824708
chr2	95043800	95044800	1.3100207019261918
chr2	95043900	95044900	1.320164945588803
chr2	95044000	95045000	1.9720661315306338
chr2	95044100	95045100	1.8415415267521813
chr2	95044200	95045200	1.6236202049515076
chr2	95044300	95045300	1.9944954028548079
chr2	95044400	95045400	1.962382066975617
chr2	95044500	95045500	2.180464826422292
chr2	95044600	95045600	2.2057288039706657
chr2	95044700	95045700	1.9570424079718016
chr2	95044800	95045800	2.7040888568349337
chr2	95044900	95045900	2.8057298161884296
chr2	95045000	95046000	2.059696893407651
chr2	95045100	95046100	2.0727444683262446
chr2	95045200	95046200	2.114658289798488
chr2	95045300	95046300	1.2876473896448206
chr2	95045400	95046400	2.1758998547416457
chr2	95045500	95046500	2.100361370835838
chr2	95045600	95046600	2.4212774172535534
chr2	95045700	95046700	2.671731644421006
chr2	95045800	95046800	2.074742389441179
chr2	95045900	95046900	2.2415779023734523
chr2	95046000	95047000	3.065005791879989
chr2	95046100	95047100	2.9563203090857098
chr2	95046200	95047200	2.9861611433394417
chr2	95046300	95047300	3.1186312849117783
chr2	95046400	95047400	2.9821073604933517
chr2	95046500	95047500	3.388183629730128
chr2	95046600	95047600	2.980045698392504
chr2	95046700	95047700	2.64081287597804
chr2	95046800	95047800	2.8113647741771333
chr2	95046900	95047900	2.5686660887169417
chr2	95047000	95048000	2.213132584422321
chr2	95047100	95048100	1.9218984682333669
chr2	95047200	95048200	2.0643879148352973
chr2	95047300	95048300	2.766713678839407
chr2	95047400	95048400	3.1415106985655776
chr2	95047500	95048500	2.9726935480252767
chr2	95047600	95048600	2.9163718532406624
chr2	95047700	95048700	2.7481588270395263
chr2	95047800	95048800	2.641649626971961
chr2	95047900	95048900	2.4286186619140424
chr2	95048000	95049000	2.5854125387378284
chr2	95048100	95049100	2.4509906070825944
chr2	95048200	95049200	2.2131774130456554
chr2	95048300	95049300	2.042921288230989
chr2	95048400	95049400	1.6254432722999463
chr2	95048500	95049500	1.8028262610150927
chr2	95048600	95049600	2.309886628473808
chr2	95048700	95049700	2.836116780405987
chr2	95048800	95049800	3.23780758957264
chr2	95048900	95049900	3.2311063281304215
chr2	95049000	95050000	3.7445891413716317
chr2	95049100	95050100	4.263141798482591
chr2	95049200	95050200	4.227068983202583
chr2	95049300	95050300	3.9497771359448564
chr2	95049400	95050400	3.6030293818107455
chr2	95049500	95050500	3.1364343353477446
chr2	95049600	95050600	2.575290386812123
chr2	95049700	95050700	2.5386330755676068
chr2	95050300	95051300	0.6702299259140946
chr2	95050400	95051400	1.069607630175077
chr2	95050500	95051500	1.161856705940162
chr2	95050600	95051600	1.5759442317251908
chr2	95050700	95051700	1.7424564096458532
chr2	95050800	95051800	1.4761439990267164
chr2	95050900	95051900	1.5167606142285526
chr2	95051000	95052000	1.5212172493733116
chr2	95051100	95052100	2.47144209441786
chr2	95051200	95052200	2.8146254439481875
chr2	95051300	95052300	2.1282966581661635
chr2	95051400	95052400	1.8220531389525647
chr2	95051500	95052500	1.7039666518731296
chr2	95051600	95052600	1.4966154470889823
chr2	95051700	95052700	0.9701263770648426
chr2	95051800	95052800	1.2553034225166373
chr2	95051900	95052900	0.969854714949316
chr2	95052000	95053000	0.8241294561104973
chr2	95052100	95053100	0.2698864064185105
chr2	95052200	95053200	0.5683955913238011
chr2	95052300	95053300	1.0514272510884433
chr2	95052400	95053400	1.1622124473283797
chr2	95052500	95053500	1.4036672380210136
chr2	95052600	95053600	0.6279489450938757
chr2	95052700	95053700	1.3740122087868618
chr2	95052800	95053800	1.0037561152147492
chr2	95052900	95053900	1.444616053406106
chr2	95053000	95054000	1.2956015500212075
chr2	95053100	95054100	0.8149680392620675
chr2	95053200	95054200	0.9524721535760504
chr2	95053300	95054300	0.6397125356778318
chr2	95053400	95054400	0.5656932368753347
chr2	95053500	95054500	0.9150329954647328
chr2	95053600	95054600	1.9731470421992696
chr2	95053700	95054700	1.7946772927115082
chr2	95053800	95054800	1.7196307850739825
chr2	95053900	95054900	1.3446850421120018
chr2	95054000	95055000	1.7280286863602607
chr2	95054100	95055100	1.8988834262150969
chr2	95054200	95055200	1.5115684872415731
chr2	95054300	95055300	1.6382010973248848
chr2	95054400	95055400	1.6663023274084732
chr2	95054500	95055500	1.06369442377469
chr2	95054600	95055600	0.6214657639765406
chr2	95056500	95057500	0.5405014959791421
chr2	95056600	95057600	0.827847991244269
chr2	95056700	95057700	1.25214031243448
chr2	95056800	95057800	1.6714247030063492
chr2	95056900	95057900	1.824064071587907
chr2	95057000	95058000	2.306360205827658
chr2	95057100	95058100	2.6968711136776164
chr2	95057200	95058200	2.8222939892974424
chr2	95057300	95058300	2.8286830297328747
chr2	95057400	95058400	2.6506893656998063
chr2	95057500	95058500	2.5382382519867464
chr2	95057600	95058600	2.186472493099221
chr2	95057700	95058700	2.170240630780921
chr2	95057800	95058800	1.9642649839712232
chr2	95057900	95058900	1.907266750834281
chr2	95058000	95059000	1.1325014267019131
chr2	95058100	95059100	0.5337993272423512
chr2	95058200	95059200	0.6821437648267763
chr2	95058300	95059300	0.5701483672273882
chr2	95058400	95059400	0.8660402445179717
chr2	95058500	95059500	1.4693613406484665
chr2	95058600	95059600	2.188870193137025
chr2	95058700	95059700	2.256289974978505
chr2	95058800	95059800	2.4327046756928463
chr2	95058900	95059900	2.148591342339289
chr2	95059000	95060000	2.7903728924501294
chr2	95059100	95060100	3.076254492931627
chr2	95059200	95060200	3.1601104264855087
chr2	95059300	95060300	3.268793944531732
chr2	95059400	95060400	3.2783002853356367
chr2	95059500	95060500	2.7797868764560847
chr2	95059600	95060600	2.5300180573017284
chr2	95059700	95060700	2.4633134622754294
chr2	95059800	95060800	2.3591437696353257
chr2	95059900	95060900	2.056800542188668
chr2	95060000	95061000	1.4912570528554154
chr2	95060100	95061100	1.4173256458811196
chr2	95060200	95061200	1.3086591540904584
chr2	95060300	95061300	1.2502678533936926
chr2	95060400	95061400	1.0287429161491677
chr2	95060500	95061500	1.6667565809836344
chr2	95060600	95061600	1.099633273169517
chr2	95060700	95061700	1.000735188427921
chr2	95060800	95061800	0.47761709137822395
chr2	95060900	95061900	0.7685958706487073
chr2	95061000	95062000	1.1233458759220154
chr2	95061100	95062100	1.094347686157143
chr2	95061200	95062200	1.5344814208201294
chr2	95061300	95062300	1.2430024932946206
chr2	95061400	95062400	1.6927624628273068
chr2	95061500	95062500	0.9500257520388854
chr2	95061600	95062600	1.3619058803651989
chr2	95061700	95062700	1.6230960601992541
chr2	95061800	95062800	1.9241377860856028
chr2	95061900	95062900	1.9798704709491015
chr2	95062000	95063000	1.8349200392615928
chr2	95062100	95063100	1.9867468608632253
chr2	95062200	95063200	1.4205393086774605
chr2	95062300	95063300	1.329119992298023
chr2	95062400	95063400	1.168876488887176
chr2	95063500	95064500	2.2523154312840568
chr2	95063600	95064600	2.2809311100271086
chr2	95063700	95064700	1.9323908119291544
chr2	95063800	95064800	1.1552133665312083
chr2	95063900	95064900	1.409680050870996
chr2	95064000	95065000	1.7636827732605784
chr2	95064100	95065100	1.351720271301267
chr2	95064200	95065200	1.6762254413884747
chr2	95064300	95065300	1.2303791897773808
chr2	95064400	95065400	1.1177921609853279
chr2	95064500	95065500	0.8478349519886781
chr2	95064600	95065600	0.8520107638017483
chr2	95064700	95065700	0.7794921137988893
chr2	95064800	95065800	1.4344960089690724
chr2	95064900	95065900	1.2685817365680885
chr2	95065000	95066000	0.35514017219025235
chr2	95065100	95066100	0.5727290616722006
chr2	95065200	95066200	-0.1813371337313784
chr2	95065300	95066300	0.2137829317645736
chr2	95065400	95066400	0.6438725995070594
chr2	95065500	95066500	0.4546705285960485
chr2	95065600	95066600	0.4207487625529028
chr2	95065700	95066700	0.7444907515684818
chr2	95065800	95066800	0.9373937363475898
chr2	95065900	95066900	0.6126061651019681
chr2	95066000	95067000	1.4311518028555588
chr2	95066100	95067100	1.875945633974156
chr2	95066200	95067200	1.8724331232039395
chr2	95066300	95067300	1.8064685482999256
chr2	95066400	95067400	1.2501225804615612
chr2	95066500	95067500	1.028351351942839
chr2	95066600	95067600	0.6818496126424456
chr2	95066700	95067700	0.1860783751458791
chr2	95066900	95067900	0.17367974164485522
chr2	95067000	95068000	0.08053258926443867
chr2	95067100	95068100	-0.4908961200073077
chr2	95067500	95068500	-0.3556432446990868
chr2	95067800	95068800	0.9883666781541824
chr2	95067900	95068900	1.146230032374398
chr2	95068000	95069000	1.3236970655163933
chr2	95068100	95069100	1.29046518720035
chr2	95068200	95069200	1.3134768030446888
chr2	95068300	95069300	1.3824444372162452
chr2	95068400	95069400	1.3006079528411991
chr2	95068500	95069500	1.219221114137938
chr2	95068600	95069600	0.8779273449613542
chr2	95068700	95069700	1.046992645311046
chr2	95071300	95072300	-0.09601104397437507
chr2	95071400	95072400	-0.4864857102860229
chr2	95071500	95072500	-0.22154389533962326
chr2	95071600	95072600	0.4326809634572488
chr2	95071700	95072700	1.1017214022788278
chr2	95071800	95072800	1.0514715369400065
chr2	95071900	95072900	0.9139915450622136
chr2	95072000	95073000	0.8796411284826501
chr2	95072100	95073100	1.273512706796752
chr2	95072200	95073200	1.054031215427519
chr2	95072300	95073300	1.4177159925708789
chr2	95072400	95073400	1.8856372981785403
chr2	95072500	95073500	1.8459949539388305
chr2	95072600	95073600	1.7209732322057416
chr2	95072700	95073700	1.5265884043030349
chr2	95072800	95073800	1.6181037076732294
chr2	95072900	95073900	1.6358752138081674
chr2	95073000	95074000	2.0472311347836536
chr2	95073100	95074100	2.0482333827838173
chr2	95073200	95074200	2.2544006337628115
chr2	95073300	95074300	2.264675062706891
chr2	95073400	95074400	2.113161249431122
chr2	95073500	95074500	2.9931275445012497
chr2	95073600	95074600	3.1032552461711416
chr2	95073700	95074700	3.554766633363028
chr2	95073800	95074800	3.3571652452954748
chr2	95073900	95074900	3.849191337296553
chr2	95074000	95075000	3.631986139275282
chr2	95074100	95075100	3.937786932993063
chr2	95074200	95075200	4.2493779243005365
chr2	95074300	95075300	4.761378227469971
chr2	95074400	95075400	5.1394183688176795
chr2	95074500	95075500	4.3756049951309866
chr2	95074600	95075600	4.522579603616516
chr2	95074700	95075700	3.7990897459035913
chr2	95074800	95075800	3.7287775858043672
chr2	95074900	95075900	2.9058804813331616
chr2	95075000	95076000	3.391309873238133
chr2	95075100	95076100	2.5462516119720826
chr2	95075200	95076200	2.141243585965475
chr2	95075300	95076300	2.184718968478922
chr2	95075400	95076400	1.834320645198076
chr2	95075500	95076500	1.6547320410237862
chr2	95075600	95076600	1.1561024988739683
chr2	95075700	95076700	0.9533360626204112
chr2	95075800	95076800	0.9342709069443548
chr2	95075900	95076900	1.4372042372282308
chr2	95076000	95077000	1.2913081108525273
chr2	95076100	95077100	1.8903085207572683
chr2	95076200	95077200	2.8129814869863616
chr2	95076300	95077300	2.248161859131291
chr2	95076400	95077400	2.266813019335419
chr2	95076500	95077500	1.825745578720716
chr2	95076600	95077600	1.6987791190638877
chr2	95076700	95077700	1.6314601000344695
chr2	95076800	95077800	1.637218948415892
chr2	95076900	95077900	1.0954649212541128
chr2	95077000	95078000	1.0094923873887294
chr2	95077100	95078100	0.7922014496033921
chr2	95077200	95078200	0.2020481911753276
chr2	95077300	95078300	0.5408337020645835
chr2	95077400	95078400	0.5782972064476531
chr2	95077500	95078500	0.8191644569423151
chr2	95077600	95078600	0.4854372775881958
chr2	95078600	95079600	1.4634587324124408
chr2	95078700	95079700	1.1966997182901384
chr2	95080600	95081600	1.533925972585749
chr2	95080700	95081700	1.882274009358696
chr2	95080800	95081800	2.1730956243118142
chr2	95080900	95081900	1.922193749775243
chr2	95081000	95082000	1.879410297410091
chr2	95081100	95082100	1.8728892827120764
chr2	95081200	95082200	1.5999415813716114
chr2	95081300	95082300	2.2894750947776554
chr2	95081400	95082400	2.5000797941089066
chr2	95081500	95082500	2.659051372837815
chr2	95081600	95082600	2.1476358479430067
chr2	95081700	95082700	1.5798824503171007
chr2	95081800	95082800	0.7433270625163736
chr2	95081900	95082900	0.25095792379420856
chr2	95082000	95083000	0.09945359757414193
chr2	95082100	95083100	-0.5778643656100833
chr2	95082200	95083200	-0.7976923871775374
chr2	95082300	95083300	-0.9421532343903324
chr2	95082400	95083400	-0.992830820617724
chr2	95082500	95083500	-1.52430710779991
chr2	95082600	95083600	-1.352589669228228
chr2	95082700	95083700	-1.0273118800169556
chr2	95082800	95083800	-0.3632145224006521
chr2	95082900	95083900	0.5294851331791551
chr2	95083000	95084000	0.1057936423758215
chr2	95083100	95084100	0.7409497193522605
chr2	95083200	95084200	1.0949786077031318
chr2	95083300	95084300	1.0622190619131218
chr2	95083400	95084400	0.2996415899344577
chr2	95083500	95084500	0.495149855002618
chr2	95083600	95084600	0.26241204579778105
chr2	95083700	95084700	0.12931401957718824
chr2	95083800	95084800	0.007103044169351627
chr2	95083900	95084900	-0.5155516425531038
chr2	95084000	95085000	-0.11509156179394786
chr2	95084100	95085100	-1.1107814917399788
chr2	95084200	95085200	-0.8097956851681308
chr2	95084300	95085300	-0.5349611107010688
chr2	95084400	95085400	0.2833798794741565
chr2	95084500	95085500	0.08749772467547537
chr2	95084600	95085600	0.8019565746994605
chr2	95084700	95085700	0.7896970253839808
chr2	95084800	95085800	0.8665175289226587
chr2	95084900	95085900	0.9619395552564034
chr2	95085000	95086000	0.9919792119193409
chr2	95085100	95086100	1.4152417677498417
chr2	95085200	95086200	1.0255952521429137
chr2	95085300	95086300	0.6653895107343001
chr2	95085400	95086400	0.7047821191994057
chr2	95085500	95086500	0.807379106040593
chr2	95085600	95086600	0.7819455461514264
chr2	95085700	95086700	0.9013962574513504
chr2	95085800	95086800	0.4779195535808282
chr2	95085900	95086900	0.9845516614402522
chr2	95086000	95087000	0.739031589974981
chr2	95086100	95087100	0.5579904429317409
chr2	95086200	95087200	0.7670034977186748
chr2	95086300	95087300	1.1790680203584392
chr2	95086400	95087400	0.955967439658504
chr2	95086500	95087500	0.8271800617340364
chr2	95086600	95087600	1.1473771216045896
chr2	95086700	95087700	1.2617823294866102
chr2	95086800	95087800	2.0457867776290812
chr2	95086900	95087900	1.6107125225628085
chr2	95087000	95088000	1.8217616601435043
chr2	95087100	95088100	1.8796867889371247
chr2	95087200	95088200	1.5393187567160709
chr2	95087300	95088300	0.6786107804980148
chr2	95087400	95088400	1.0759210257873917
chr2	95087500	95088500	1.8776568383938048
chr2	95087600	95088600	1.3210850861102632
chr2	95087700	95088700	1.0315567856362124
chr2	95087800	95088800	0.7016047369166639
chr2	95087900	95088900	0.5778323980705655
chr2	95088000	95089000	0.48680077186232645
chr2	95088100	95089100	1.1266218199244358
chr2	95088200	95089200	1.4624954787975741
chr2	95088300	95089300	1.813571187567718
chr2	95088400	95089400	1.8352623100110679
chr2	95088500	95089500	0.6228356829077178
chr2	95088600	95089600	0.3023201306534684
chr2	95088700	95089700	0.6223347051862961
chr2	95088800	95089800	0.6215500889383015
chr2	95088900	95089900	0.5178866463061388
chr2	95089000	95090000	0.5286126462476769
chr2	95089100	95090100	-0.05059851036687528
chr2	95089200	95090200	0.13037294181090564
chr2	95090200	95091200	1.3009130746069733
chr2	95090300	95091300	1.589314444946361
chr2	95090400	95091400	1.4568399521133075
chr2	95090500	95091500	1.4480739224469168
chr2	95090600	95091600	0.9736633932412366
chr2	95090700	95091700	1.0049957466607196
chr2	95090800	95091800	1.2324297912991369
chr2	95090900	95091900	1.2227508798571685
chr2	95091000	95092000	1.4862928034548772
chr2	95091100	95092100	2.525089576223255
chr2	95091200	95092200	2.4759467180205528
chr2	95091300	95092300	2.0134982517512325
chr2	95091400	95092400	1.7057516389456036
chr2	95091500	95092500	1.3844615131679587
chr2	95091600	95092600	0.9855675749663204
chr2	95091700	95092700	0.38323297819756136
chr2	95091800	95092800	0.8180142104030914
chr2	95091900	95092900	0.33265307894433843
chr2	95092000	95093000	0.4378255765597475
chr2	95092100	95093100	-0.2257509354506836
chr2	95092200	95093200	0.031860891701311275
chr2	95092300	95093300	0.5981159767735037
chr2	95092400	95093400	1.13880159502539
chr2	95092500	95093500	1.7093501297699494
chr2	95092600	95093600	2.0748566043642604
chr2	95092700	95093700	2.6563379938875658
chr2	95092800	95093800	2.2731693284318206
chr2	95092900	95093900	2.544841392488751
chr2	95093000	95094000	1.5577567167928401
chr2	95093100	95094100	2.163226566669556
chr2	95093200	95094200	1.9128385260175635
chr2	95093300	95094300	1.2857108896562466
chr2	95093400	95094400	0.44447077326948775
chr2	95093500	95094500	0.2072147652321913
chr2	95093600	95094600	0.20380361686316886
chr2	95093700	95094700	-0.10061427646811416
chr2	95093800	95094800	-0.3588868846381504
chr2	95093900	95094900	-0.7388569497809452
chr2	95094000	95095000	-0.2658256081091344
chr2	95094100	95095100	-0.8712057297490597
chr2	95094200	95095200	-0.8597929927874582
chr2	95094300	95095300	-0.3239440966556936
chr2	95094400	95095400	0.455531539541925
chr2	95094500	95095500	0.2987307124422466
chr2	95094600	95095600	0.2413014991017557
chr2	95094700	95095700	0.6352164034607011
chr2	95094800	95095800	1.2619309444576592
chr2	95095400	95096400	0.826548435051115
chr2	95095500	95096500	0.9917278194390334
chr2	95095600	95096600	0.7853323540299105
chr2	95095700	95096700	0.5673218561165857
chr2	95095800	95096800	0.47754527556502707
chr2	95095900	95096900	0.6086293071675115
chr2	95096000	95097000	0.10467815913788162
chr2	95096100	95097100	-0.2526420707127484
chr2	95096200	95097200	-0.4918978994950892
chr2	95096300	95097300	-0.05804419801686001
chr2	95096400	95097400	0.21627609579854107
chr2	95096500	95097500	0.4020904269087468
chr2	95096600	95097600	0.5347242231948143
chr2	95096700	95097700	0.29064033259474104
chr2	95096800	95097800	5.812212590927803e-05
chr2	95096900	95097900	-0.4668769122446945
chr2	95097000	95098000	-0.20172746383001242
chr2	95097100	95098100	-0.28472129713625804
chr2	95097200	95098200	-0.8759175606838006
chr2	95097300	95098300	-0.6008563177818376
chr2	95097400	95098400	-0.9702082234715088
chr2	95097500	95098500	-0.6432024416755725
chr2	95097600	95098600	-0.8876987693045997
chr2	95097700	95098700	-1.5013764868165005
chr2	95097800	95098800	-1.1685809500144066
chr2	95097900	95098900	-0.7666382537083383
chr2	95098000	95099000	-0.9070060536405367
chr2	95098900	95099900	0.4399564851435633
chr2	95099000	95100000	-0.032946303166014136
chr2	95099100	95100100	0.2272365198610633
chr2	95099200	95100200	0.34835729880417604
chr2	95099300	95100300	-0.09406022108894743
chr2	95099400	95100400	0.379416485223216
chr2	95099500	95100500	0.5507055532463001
chr2	95099600	95100600	0.464934245542069
chr2	95099700	95100700	1.2657821454945228
chr2	95099800	95100800	0.9032694001861796
chr2	95099900	95100900	0.8309134454406326
chr2	95100000	95101000	1.080624550870061
chr2	95100100	95101100	0.4425901993732509
chr2	95100200	95101200	0.5657050407874068
chr2	95100300	95101300	1.092599079207361
chr2	95100400	95101400	1.2765940120781958
chr2	95100500	95101500	0.8018098968807932
chr2	95100600	95101600	0.8906975641410073
chr2	95100700	95101700	0.4123497968243327
chr2	95100800	95101800	0.3820609374330379
chr2	95100900	95101900	0.5169952983281959
chr2	95101000	95102000	0.9835953999561168
chr2	95101100	95102100	1.0890391669214683
chr2	95101400	95102400	-0.1720261603057145
chr2	95101500	95102500	0.02537940520912944
chr2	95101600	95102600	-0.04643351914540608
chr2	95101700	95102700	0.20565079134473754
chr2	95101800	95102800	0.6402784472515404
chr2	95101900	95102900	0.8122161500414384
chr2	95102000	95103000	0.5293485644479826
chr2	95102100	95103100	0.7352821131446141
chr2	95102200	95103200	1.1632396661234392
chr2	95102300	95103300	1.3059734902989166
chr2	95102400	95103400	1.7325840238293335
chr2	95102500	95103500	1.89583327660366
chr2	95102600	95103600	1.3288951110355165
chr2	95102700	95103700	1.4466448409585482
chr2	95102800	95103800	1.325564428888859
chr2	95102900	95103900	0.5990118791927675
chr2	95103000	95104000	0.41429725124539424
chr2	95103100	95104100	0.24740925554793056
chr2	95103200	95104200	0.3415105073475865
chr2	95103300	95104300	-0.17352142427168138
chr2	95103400	95104400	-0.7896038215088318
chr2	95103500	95104500	-0.8028257762592832
chr2	95103600	95104600	0.24995039291331544
chr2	95103700	95104700	0.7634304723644921
chr2	95103800	95104800	1.0795726344041905
chr2	95103900	95104900	1.2860348992693302
chr2	95104000	95105000	1.3530876345428966
chr2	95104100	95105100	1.0039951175363917
chr2	95104200	95105200	1.0544322099668568
chr2	95104300	95105300	1.984367640627116
chr2	95104400	95105400	2.7569955662922996
chr2	95104500	95105500	2.9355978950178034
chr2	95104600	95105600	2.583098719898941
chr2	95104700	95105700	2.007795530458289
chr2	95104800	95105800	1.4398755872506173
chr2	95104900	95105900	1.5192673314266052
chr2	95105000	95106000	1.5158486006660068
chr2	95105100	95106100	2.060806752112907
chr2	95105200	95106200	2.0209272672896867
chr2	95105300	95106300	1.013846169777925
chr2	95105600	95106600	-0.3572132598307551
chr2	95105700	95106700	-0.15875580714455476
chr2	95105800	95106800	0.2129942468695675
chr2	95105900	95106900	0.43157607135123705
chr2	95106000	95107000	0.9756582811965002
chr2	95106100	95107100	1.2926523140704418
chr2	95106200	95107200	1.1664264681899013
chr2	95106300	95107300	1.4746735000665092
chr2	95106400	95107400	2.1046352505410177
chr2	95106500	95107500	1.9326144640997631
chr2	95106600	95107600	1.7455759086285936
chr2	95106700	95107700	1.3586466029935858
chr2	95106800	95107800	1.4842716155117144
chr2	95106900	95107900	1.3524769460254016
chr2	95107000	95108000	0.8477422299824596
chr2	95107100	95108100	0.4884521429899834
chr2	95107200	95108200	1.009296095568566
chr2	95107300	95108300	1.8545046731233392
chr2	95107400	95108400	1.4471924297960568
chr2	95107500	95108500	1.8826905499178508
chr2	95107600	95108600	1.9373673560768925
chr2	95107700	95108700	2.0126047280366324
chr2	95107800	95108800	1.0957707899119091
chr2	95107900	95108900	0.33310414115554005
chr2	95108000	95109000	-0.2907608404898064
chr2	95108100	95109100	-0.7442104749515267
chr2	95108200	95109200	-1.7923893323428888
chr2	95108300	95109300	-2.0532713100418407
chr2	95108400	95109400	-2.3706880165103845
chr2	95108500	95109500	-2.6674490073240515
chr2	95108600	95109600	-2.8675685479527817
chr2	95108700	95109700	-2.5840608398454483
chr2	95108800	95109800	-2.148295853321564
chr2	95108900	95109900	-1.115327468512962
chr2	95109000	95110000	-0.7702180404671765
chr2	95109100	95110100	-0.16200207871120348
chr2	95109200	95110200	0.4784715120149621
chr2	95109300	95110300	-0.2686030652615174
chr2	95109400	95110400	0.4166744134153547
chr2	95109500	95110500	0.2795947173729079
chr2	95109600	95110600	0.8804864858816305
chr2	95109700	95110700	0.3458082182116085
chr2	95109800	95110800	0.30859658680579016
chr2	95109900	95110900	0.19155945190020693
chr2	95110000	95111000	0.4152943534964034
chr2	95110100	95111100	0.7415558510551541
chr2	95110200	95111200	0.832289017044045
chr2	95110300	95111300	1.6346553145651277
chr2	95110400	95111400	1.1562750632541479
chr2	95110500	95111500	1.1423337123302253
chr2	95110600	95111600	0.5408970191981759
chr2	95110700	95111700	0.7663989670816815
chr2	95110800	95111800	0.7584928443067271
chr2	95110900	95111900	0.24441959264721905
chr2	95111000	95112000	0.9645277892177962
chr2	95111100	95112100	-0.008948770093311059
chr2	95111200	95112200	-0.6535078329043814
chr2	95111300	95112300	-1.2850273718013192
chr2	95111400	95112400	-1.6003304780162042
chr2	95111500	95112500	-1.7987713359691149
chr2	95111600	95112600	-1.462089879866305
chr2	95111700	95112700	-1.3204995524280778
chr2	95111800	95112800	-1.1180486626574049
chr2	95111900	95112900	-0.8046341020476987
chr2	95112000	95113000	-0.9956034324349313
chr2	95112100	95113100	-0.5846019858871323
chr2	95112200	95113200	-0.5785341367257213
chr2	95112900	95113900	0.92774814539518
chr2	95113000	95114000	0.4342044499534105
chr2	95113100	95114100	0.5083773005090624
chr2	95114200	95115200	1.8279727183076029
chr2	95114300	95115300	1.40878300805922
chr2	95114400	95115400	1.145155085102705
chr2	95114500	95115500	0.7834003056050305
chr2	95114600	95115600	-0.29036956603671005
chr2	95114700	95115700	-0.19339549724993152
chr2	95114800	95115800	-0.5196505594236704
chr2	95114900	95115900	-0.3742680490758327
chr2	95115000	95116000	0.11152370852000078
chr2	95115100	95116100	0.08967216037653114
chr2	95115200	95116200	0.1983665392662669
chr2	95115300	95116300	0.7183660423001379
chr2	95115400	95116400	0.5840463896222146
chr2	95115500	95116500	0.7840934949296651
chr2	95115600	95116600	1.040718813543248
chr2	95115700	95116700	0.9986380773965328
chr2	95115800	95116800	1.053545103411777
chr2	95115900	95116900	0.6635132168413623
chr2	95116000	95117000	0.38758866840093814
chr2	95116100	95117100	0.6381332141366045
chr2	95116200	95117200	0.17069167486053996
chr2	95116300	95117300	-0.32069359230527816
chr2	95116400	95117400	-0.28528847149456404
chr2	95116500	95117500	-0.24883248712216605
chr2	95117400	95118400	-0.1917647245568781
chr2	95117500	95118500	-0.2895531158224999
chr2	95117600	95118600	0.2507561780696141
chr2	95117700	95118700	-0.6941076933041695
chr2	95117800	95118800	-0.5905049347035172
chr2	95117900	95118900	-0.6281202875574444
chr2	95118000	95119000	-1.1518129867548528
chr2	95118100	95119100	-0.603168695255842
chr2	95118200	95119200	-0.5385904066815269
chr2	95118300	95119300	-0.467781038772068
chr2	95118400	95119400	-0.6217041641959979
chr2	95118500	95119500	-0.5517063242086955
chr2	95118600	95119600	-0.520596837280839
chr2	95118700	95119700	-0.11389998067743352
chr2	95118800	95119800	0.2825987199042916
chr2	95118900	95119900	0.05253513561258971
chr2	95119000	95120000	0.34868502677456026
chr2	95119100	95120100	0.326638494267304
chr2	95119200	95120200	-0.33168403931739304
chr2	95119300	95120300	-0.3782335445823401
chr2	95119400	95120400	-0.5827908755158959
chr2	95119500	95120500	-0.6049442223122938
chr2	95119600	95120600	-0.6220657264496292
chr2	95119700	95120700	-0.04539454344381505
chr2	95119800	95120800	-0.4423467552540287
chr2	95119900	95120900	0.06825698425599222
chr2	95120000	95121000	0.27714528373480224
chr2	95120100	95121100	0.2142111446263372
chr2	95120200	95121200	0.9771963724753432
chr2	95120300	95121300	1.0064147560935404
chr2	95120400	95121400	1.3770230931132783
chr2	95120500	95121500	1.7568507905319712
chr2	95120600	95121600	1.5135063844091965
chr2	95123000	95124000	0.8057989645970235
chr2	95123100	95124100	0.8455052899858575
chr2	95123200	95124200	0.9531431231835424
chr2	95123300	95124300	0.4805497509603925
chr2	95123400	95124400	0.3503863324047841
chr2	95123500	95124500	0.7983759828509135
chr2	95123600	95124600	1.1458788471831955
chr2	95123700	95124700	1.7696806912104717
chr2	95123800	95124800	1.7698015015545818
chr2	95123900	95124900	2.3239463731911028
chr2	95124000	95125000	2.649324562484598
chr2	95125000	95126000	1.0102163347200466
chr2	95125100	95126100	1.1402272390644017
chr2	95125200	95126200	1.2552044256063513
chr2	95125300	95126300	0.9058317064094796
chr2	95126500	95127500	2.0284963374219065
chr2	95126600	95127600	1.725711296406013
chr2	95126700	95127700	1.912059810711907
chr2	95126800	95127800	1.0938191899492211
chr2	95126900	95127900	0.7421054838957719
chr2	95127000	95128000	-0.038285236958753834
chr2	95127100	95128100	-0.2029929420338848
chr2	95127200	95128200	0.4490847342444696
chr2	95127300	95128300	0.5196567615866684
chr2	95127400	95128400	0.5729998827623947
chr2	95127500	95128500	0.2706751650820564
chr2	95127600	95128600	0.3830005175804533
chr2	95127700	95128700	1.2989317866559271
chr2	95127800	95128800	2.4976820633340573
chr2	95127900	95128900	3.3114440705216253
chr2	95128000	95129000	3.3197500267377036
chr2	95128100	95129100	2.560374071697994
chr2	95128200	95129200	2.763657540333619
chr2	95128300	95129300	2.601583781994839
chr2	95128400	95129400	2.5645050305135886
chr2	95128500	95129500	2.6289731076778007
chr2	95128600	95129600	3.0718655950344385
chr2	95128700	95129700	2.5929501070685537
chr2	95128800	95129800	2.1558281353729662
chr2	95128900	95129900	1.552161126054962
chr2	95129000	95130000	2.5783421640705773
chr2	95129100	95130100	3.6881455713432567
chr2	95129200	95130200	3.4742583112419965
chr2	95129300	95130300	2.9733609204202147
chr2	95129400	95130400	3.738098868344361
chr2	95129500	95130500	3.2410743459187965
chr2	95129600	95130600	2.33882638814403
chr2	95129700	95130700	2.1483382526467265
chr2	95129800	95130800	1.869886605248665
chr2	95129900	95130900	1.688018058036746
chr2	95130000	95131000	0.7660605088557975
chr2	95130100	95131100	-0.3770145682557392
chr2	95130200	95131200	-0.7702392428898934
chr2	95130300	95131300	-0.8349661330445526
chr2	95130400	95131400	-1.3055241512091276
chr2	95130500	95131500	-0.7997254078320263
chr2	95130600	95131600	-0.4433626112452633
chr2	95130700	95131700	-0.7078252714118526
chr2	95130800	95131800	-0.14732802826253882
chr2	95130900	95131900	-0.7127212852705103
chr2	95131000	95132000	-0.470481384261672
chr2	95131100	95132100	-0.2277710852937389
chr2	95132900	95133900	2.293589681697399
chr2	95133000	95134000	2.1583508094430055
chr2	95133100	95134100	1.1509382832408814
chr2	95133200	95134200	0.5132838959672231
chr2	95133300	95134300	0.6907645794081129
chr2	95133400	95134400	0.7599591975502556
chr2	95133500	95134500	0.6884335560817287
chr2	95133600	95134600	0.3836499028407945
chr2	95133700	95134700	0.6595248099101436
chr2	95133800	95134800	-0.3655840026415645
chr2	95133900	95134900	-0.958508614300832
chr2	95134000	95135000	-1.2472907024079465
chr2	95134100	95135100	-0.7955031800877971
chr2	95134200	95135200	-0.03661075185388884
chr2	95134300	95135300	-0.4214088535330369
chr2	95134400	95135400	-0.5741284378001107
chr2	95136400	95137400	1.4328619821058597
chr2	95136500	95137500	1.4918230381276656
chr2	95136600	95137600	1.5301023994703675
chr2	95136700	95137700	1.6073659219764622
chr2	95136800	95137800	0.9608091219967392
chr2	95136900	95137900	1.0017349003254945
chr2	95137000	95138000	0.6766558788951677
chr2	95137100	95138100	0.2802686617916656
chr2	95137200	95138200	0.6188615284745034
chr2	95137300	95138300	0.5376941042433219
chr2	95137400	95138400	0.4691825552056086
chr2	95137500	95138500	0.27064500845926265
chr2	95137600	95138600	0.1724088199621337
chr2	95139000	95140000	0.562132829573252
chr2	95139100	95140100	0.6509183953943282
chr2	95139200	95140200	0.4842181759625832
chr2	95139300	95140300	1.112926464502757
chr2	95139400	95140400	1.157232523453035
chr2	95139500	95140500	1.1936605478456304
chr2	95139600	95140600	1.2931106309725378
chr2	95139700	95140700	1.2681860082273673
chr2	95139800	95140800	1.1284234400069053
chr2	95139900	95140900	1.2135590150536035
chr2	95140500	95141500	1.4047446912392785
chr2	95140600	95141600	1.2273765807087875
chr2	95140700	95141700	1.1128049953434818
chr2	95140800	95141800	1.0353844956592713
chr2	95140900	95141900	0.9474369260952687
chr2	95141000	95142000	0.4855785523080307
chr2	95141100	95142100	-0.012769492061231614
chr2	95141200	95142200	0.2113264714620804
chr2	95141300	95142300	0.3087950312904006
chr2	95141400	95142400	-0.13039067735838153
chr2	95141500	95142500	-0.2187119493605199
chr2	95141600	95142600	0.03540943468750075
chr2	95141700	95142700	0.6928456598795858
chr2	95141800	95142800	1.156786086035536
chr2	95141900	95142900	1.179996931460367
chr2	95142000	95143000	1.399610427860519
chr2	95142100	95143100	1.9500005413225177
chr2	95142200	95143200	1.7390599409538117
chr2	95142300	95143300	1.8257186523185007
chr2	95142400	95143400	1.9705483079786352
chr2	95142500	95143500	1.8207632579079185
chr2	95142600	95143600	1.8864741353351813
chr2	95142700	95143700	1.624758437270929
chr2	95142800	95143800	1.3226349831093402
chr2	95142900	95143900	0.9484989679272112
chr2	95143000	95144000	1.4721976230016003
chr2	95143100	95144100	1.332083393556655
chr2	95143200	95144200	1.001029030397141
chr2	95143300	95144300	1.2971055073273716
chr2	95143400	95144400	1.2981098074398931
chr2	95143500	95144500	1.7591036497362933
chr2	95143600	95144600	1.8250399331560807
chr2	95143700	95144700	1.2334604278982546
chr2	95143800	95144800	1.2300033295607142
chr2	95143900	95144900	2.038713536000874
chr2	95144000	95145000	1.0032986638671615
chr2	95144100	95145100	0.8618063198884167
chr2	95144200	95145200	1.7915077447219132
chr2	95144300	95145300	1.7178947866687786
chr2	95144400	95145400	2.0886289119960058
chr2	95144500	95145500	1.9996411461815449
chr2	95144600	95145600	1.5092674471118197
chr2	95144700	95145700	2.3476722800438994
chr2	95144800	95145800	2.5607277732766693
chr2	95144900	95145900	1.8111617953330204
chr2	95145000	95146000	2.316520976075924
chr2	95145100	95146100	2.2936224037819977
chr2	95145200	95146200	1.6653279956167175
chr2	95145300	95146300	1.2534576740930456
chr2	95145400	95146400	0.4716876433634834
chr2	95145500	95146500	0.7856160851110974
chr2	95145600	95146600	0.8886748637672283
chr2	95145700	95146700	0.4424432890764738
chr2	95145800	95146800	0.039201325384467
chr2	95145900	95146900	0.3637489444286445
chr2	95146000	95147000	0.319342624243651
chr2	95146100	95147100	0.2925999457592484
chr2	95146200	95147200	0.5090461727154519
chr2	95146300	95147300	0.34198401227409553
chr2	95146400	95147400	1.272557586949837
chr2	95146500	95147500	0.3434448794321364
chr2	95146600	95147600	0.6677162694079127
chr2	95146700	95147700	0.2650554113743295
chr2	95146800	95147800	0.7178861691243034
chr2	95146900	95147900	0.9162465924775226
chr2	95147000	95148000	1.1305659953388942
chr2	95147100	95148100	1.1450030935065707
chr2	95147200	95148200	0.7469027725684252
chr2	95147300	95148300	0.8868811580973914
chr2	95147400	95148400	0.6300517480666569
chr2	95147500	95148500	0.8302271238095453
chr2	95147600	95148600	0.9964880048219784
chr2	95147700	95148700	1.2803040684199938
chr2	95147800	95148800	1.1689116791064629
chr2	95147900	95148900	0.7439461286382751
chr2	95148000	95149000	0.3787438494148534
chr2	95148100	95149100	0.4203881507291683
chr2	95148200	95149200	0.9836391449666508
chr2	95148300	95149300	1.021058821085118
chr2	95148400	95149400	1.1868141643824008
chr2	95148500	95149500	1.6734180645895087
chr2	95148600	95149600	1.545832972599677
chr2	95148700	95149700	1.6228747025168058
chr2	95148800	95149800	1.3741441932186496
chr2	95148900	95149900	1.5041620192037155
chr2	95149000	95150000	1.3014005012930119
chr2	95149100	95150100	1.5800013042353938
chr2	95149200	95150200	1.3034338370159948
chr2	95150300	95151300	1.0948544787469998
chr2	95150400	95151400	1.5317641287021035
chr2	95150500	95151500	1.156895263063052
chr2	95150600	95151600	1.102643364451843
chr2	95150700	95151700	0.9592222470480932
chr2	95150800	95151800	1.0919326131455107
chr2	95150900	95151900	0.6035659418323004
chr2	95151000	95152000	0.6954943856673356
chr2	95151100	95152100	0.6233469691454002
chr2	95151200	95152200	0.6736895867044836
chr2	95151300	95152300	1.0455626309919794
chr2	95151400	95152400	0.9668508658208508
chr2	95151500	95152500	1.5611454899783248
chr2	95151600	95152600	1.813875850635248
chr2	95151700	95152700	2.024136568435729
chr2	95151800	95152800	1.3664138990717951
chr2	95151900	95152900	1.5360224636484867
chr2	95152000	95153000	1.0381698272681
chr2	95152100	95153100	0.5880745472789315
chr2	95152200	95153200	0.1647242641137391
chr2	95152300	95153300	-0.2732369082359419
chr2	95152400	95153400	0.24465180538321304
chr2	95152500	95153500	-0.20437925146630168
chr2	95152600	95153600	-0.8055682267785743
chr2	95152700	95153700	-0.4750941712105761
chr2	95152800	95153800	0.037121361519826486
chr2	95152900	95153900	-0.3512562080220073
chr2	95153000	95154000	0.06602851724121764
chr2	95153100	95154100	0.21052714608083373
chr2	95153200	95154200	0.4570846350180535
chr2	95153300	95154300	0.4803396626699399
chr2	95153400	95154400	0.10110111911204757
chr2	95153500	95154500	0.25662317924607464
chr2	95153600	95154600	0.2759573310759491
chr2	95153700	95154700	-0.23447773540693065
chr2	95153800	95154800	0.07194283304350133
chr2	95153900	95154900	0.29422067421109216
chr2	95154000	95155000	-0.04581504853464748
chr2	95154100	95155100	0.15034012310714273
chr2	95154200	95155200	-0.2936038775506598
chr2	95154300	95155300	-0.3817285599604143
chr2	95154400	95155400	-0.2534396362450057
chr2	95154500	95155500	-0.008307056191144772
chr2	95154600	95155600	0.5073947040725508
chr2	95154700	95155700	0.8047883406722122
chr2	95154800	95155800	0.7648633819763797
chr2	95154900	95155900	1.0074456181623397
chr2	95155000	95156000	1.2363946530914982
chr2	95155100	95156100	1.6209573506254618
chr2	95155200	95156200	1.6811608118582742
chr2	95155300	95156300	1.6798197101198709
chr2	95155400	95156400	2.080326857764799
chr2	95155500	95156500	1.7777096145755464
chr2	95155600	95156600	1.8340990735784544
chr2	95155700	95156700	1.515717704854674
chr2	95155800	95156800	1.0664168567626977
chr2	95155900	95156900	0.726773955264319
chr2	95156000	95157000	1.6364569653907133
chr2	95156100	95157100	1.6232452022063235
chr2	95156200	95157200	1.8941304630470839
chr2	95156300	95157300	2.3772696907023017
chr2	95156400	95157400	2.2011408351705235
chr2	95156500	95157500	2.2196943792838773
chr2	95156600	95157600	2.320311724378891
chr2	95156700	95157700	2.034907650693714
chr2	95156800	95157800	1.8330124133655408
chr2	95156900	95157900	2.1670578407938232
chr2	95157000	95158000	1.562595857638989
chr2	95157100	95158100	1.4113857547144857
chr2	95157200	95158200	1.5158229508171914
chr2	95157300	95158300	0.6146068024376471
chr2	95157400	95158400	0.2320651459240702
chr2	95157500	95158500	0.2947784726511601
chr2	95157600	95158600	-0.3660904546628332
chr2	95157700	95158700	0.251685268678201
chr2	95157800	95158800	1.0287142658046775
chr2	95157900	95158900	1.728800452940599
chr2	95158000	95159000	0.9757850284987618
chr2	95158100	95159100	1.3400297139368549
chr2	95158200	95159200	1.6850139001538358
chr2	95158300	95159300	2.39770504792583
chr2	95158400	95159400	3.016778009352453
chr2	95158500	95159500	3.6831717736743586
chr2	95158600	95159600	4.2299788227278565
chr2	95158700	95159700	5.1227172290905045
chr2	95159100	95160100	3.302216053653696
chr2	95159700	95160700	0.4057861433984107
chr2	95159800	95160800	-0.6297424665063572
chr2	95159900	95160900	-0.9843258472440368
chr2	95160000	95161000	-0.2640242481403124
chr2	95160100	95161100	1.4418894787764864
chr2	95160200	95161200	0.7808886877252246
chr2	95160300	95161300	1.4513475430595408
chr2	95160400	95161400	1.703344785719693
chr2	95160500	95161500	1.905317074289188
chr2	95160600	95161600	2.3211312836599256
chr2	95160700	95161700	1.9776580925696543
chr2	95160800	95161800	2.4434181500148577
chr2	95160900	95161900	1.8494761513635016
chr2	95161000	95162000	2.2030240514656363
chr2	95161100	95162100	2.751317265941918
chr2	95161200	95162200	3.658905215371559
chr2	95162100	95163100	0.8986461230084156
chr2	95162200	95163200	1.1800232016902783
chr2	95162300	95163300	1.2285295667563798
chr2	95162400	95163400	1.5201769587264935
chr2	95162500	95163500	1.4213468214426894
chr2	95162600	95163600	1.4841842401313188
chr2	95162700	95163700	0.8817977097740521
chr2	95162800	95163800	0.9455317127134244
chr2	95162900	95163900	1.0126615321183128
chr2	95163000	95164000	1.2225089967784142
chr2	95163100	95164100	1.6020664349928269
chr2	95163200	95164200	0.9919802667509025
chr2	95163300	95164300	1.21912917769951
chr2	95163400	95164400	0.9264749021852154
chr2	95163500	95164500	0.2478947083187072
chr2	95163600	95164600	0.3896490799734439
chr2	95163700	95164700	0.4231014486126721
chr2	95163800	95164800	1.1937930913460224
chr2	95163900	95164900	1.197295023686712
chr2	95164000	95165000	1.0655431867078056
chr2	95164100	95165100	0.5459503890942407
chr2	95164200	95165200	1.079426862148562
chr2	95164300	95165300	1.1121042721003105
chr2	95164400	95165400	0.556705365343567
chr2	95164500	95165500	1.515848844173146
chr2	95164600	95165600	1.2381162142570734
chr2	95164700	95165700	1.4098357698314938
chr2	95164800	95165800	0.6684068200062359
chr2	95164900	95165900	-0.056296311720621876
chr2	95165000	95166000	0.8118326031812104
chr2	95165100	95166100	1.4622225741271977
chr2	95165200	95166200	0.8820404202429332
chr2	95165300	95166300	0.15898975804292947
chr2	95165400	95166400	0.6497985423050544
chr2	95165500	95166500	-0.651244640197391
chr2	95165600	95166600	-0.6256803393880603
chr2	95165700	95166700	-0.40081119430502254
chr2	95165800	95166800	-0.4036615229522975
chr2	95165900	95166900	0.5043934702333203
chr2	95166000	95167000	-0.4756708673234296
chr2	95166100	95167100	-0.970714520732125
chr2	95166200	95167200	-1.4224448464314954
chr2	95166300	95167300	-1.7550646098723874
chr2	95166400	95167400	-2.0282549288243272
chr2	95166500	95167500	-1.097699031933194
chr2	95168400	95169400	1.1328142585612633
chr2	95168500	95169500	1.3446949045460996
chr2	95168600	95169600	2.40000979182386
chr2	95168700	95169700	2.1142259075115315
chr2	95168800	95169800	2.327746118391306
chr2	95168900	95169900	2.2839906712763565
chr2	95169000	95170000	1.5533107032666837
chr2	95169100	95170100	2.087213590419549
chr2	95169200	95170200	1.7770189673140169
chr2	95169300	95170300	1.833420605484708
chr2	95169400	95170400	2.1150417059591264
chr2	95169500	95170500	1.4747326882053535
chr2	95169600	95170600	1.3828717896308431
chr2	95169700	95170700	1.120650236225237
chr2	95169800	95170800	1.5595296494479225
chr2	95169900	95170900	1.478637064407784
chr2	95170000	95171000	1.7630545599687024
chr2	95170100	95171100	1.066305216536285
chr2	95170200	95171200	1.4323883559950013
chr2	95170300	95171300	1.2557300001513925
chr2	95170400	95171400	0.5318029836941571
chr2	95170500	95171500	0.4538215021055391
chr2	95170600	95171600	0.20300793825567365
chr2	95170700	95171700	0.7916461873614972
chr2	95170800	95171800	-0.06290984766746151
chr2	95170900	95171900	-0.5704967264786053
chr2	95171000	95172000	-0.21307021745472998
chr2	95171100	95172100	0.19599760814454986
chr2	95171200	95172200	-0.21329337695689035
chr2	95171300	95172300	-0.08207498424924951
chr2	95171400	95172400	-0.2705722089797365
chr2	95171500	95172500	-0.7359656049627302
chr2	95171600	95172600	-0.8766737432974565
chr2	95171700	95172700	-1.2547552902582515
chr2	95171800	95172800	-0.8479782268624391
chr2	95171900	95172900	-0.5458830105176146
chr2	95172700	95173700	1.5516816501182702
chr2	95172800	95173800	1.8641913089617912
chr2	95172900	95173900	2.0580261150048083
chr2	95173000	95174000	2.2841630946296645
chr2	95173100	95174100	1.6927260711050125
chr2	95173200	95174200	1.8413364637871141
chr2	95173300	95174300	1.3678910253731102
chr2	95173400	95174400	1.3580297906736456
chr2	95173500	95174500	0.34809122173841417
chr2	95173600	95174600	0.12413572766268255
chr2	95173700	95174700	0.43166932628944094
chr2	95173800	95174800	-0.1876963601986124
chr2	95173900	95174900	-0.0525094192484224
chr2	95174000	95175000	0.15210825679805937
chr2	95174100	95175100	0.5087078347479356
chr2	95174200	95175200	0.8382823283894164
chr2	95174300	95175300	0.6564262234434207
chr2	95174400	95175400	0.9186074518120056
chr2	95174500	95175500	1.9834703107509768
chr2	95174600	95175600	2.566336382183836
chr2	95174700	95175700	2.104031894893923
chr2	95174800	95175800	2.4710492914854822
chr2	95174900	95175900	2.1681107077749973
chr2	95175000	95176000	1.7269484437868627
chr2	95175100	95176100	1.7561652709774933
chr2	95175200	95176200	0.987864298387914
chr2	95175300	95176300	1.0146912073792669
chr2	95175400	95176400	0.9371194889116776
chr2	95175500	95176500	0.32198615701538186
chr2	95175600	95176600	0.4740341084969112
chr2	95175700	95176700	1.038655512166059
chr2	95175800	95176800	1.1635998459393664
chr2	95175900	95176900	1.1691037865610034
chr2	95176000	95177000	1.2097422500422972
chr2	95176100	95177100	1.1738831727425512
chr2	95176200	95177200	1.7755299970045055
chr2	95176300	95177300	1.8882099427342027
chr2	95176400	95177400	1.3580434237391736
chr2	95176500	95177500	1.9081675032960737
chr2	95176600	95177600	1.5274932044023892
chr2	95176700	95177700	1.3568380500466422
chr2	95176800	95177800	0.8383133983582093
chr2	95176900	95177900	0.7993942092679934
chr2	95177000	95178000	1.1764586070916898
chr2	95177100	95178100	1.341436386110222
chr2	95177200	95178200	1.1181871993128163
chr2	95177300	95178300	0.9329606440835134
chr2	95177400	95178400	1.1167725049898891
chr2	95177500	95178500	1.1467853595866004
chr2	95177600	95178600	0.9123188668312624
chr2	95177700	95178700	-0.2673664236496754
chr2	95177800	95178800	-0.418996800059358
chr2	95177900	95178900	-0.5213203580439826
chr2	95178000	95179000	-2.303216402020108
chr2	95178100	95179100	-2.652003026519275
chr2	95178200	95179200	-2.202786625470787
chr2	95179000	95180000	0.6683142227493895
chr2	95179100	95180100	0.6221885585988329
chr2	95179200	95180200	0.04739806469087061
chr2	95179300	95180300	-0.3008356583288049
chr2	95179400	95180400	0.2297653993033345
chr2	95179500	95180500	0.8319492490251272
chr2	95179600	95180600	0.6894778240031801
chr2	95179700	95180700	1.1805142204013772
chr2	95179800	95180800	1.6172684299621107
chr2	95179900	95180900	1.3967885635535575
chr2	95180000	95181000	1.2009609588102672
chr2	95180100	95181100	1.59883967120673
chr2	95180200	95181200	2.1576189062438984
chr2	95180300	95181300	2.299969097910252
chr2	95180400	95181400	2.360167467769983
chr2	95180500	95181500	2.338385520115448
chr2	95180600	95181600	2.680377307204245
chr2	95180700	95181700	2.9314003533990283
chr2	95180800	95181800	3.157536473280321
chr2	95180900	95181900	3.058581546646515
chr2	95181000	95182000	3.2806017117999566
chr2	95181100	95182100	3.9813889590072367
chr2	95181200	95182200	4.274129108370136
chr2	95181300	95182300	4.031619338212595
chr2	95181400	95182400	3.669105024780947
chr2	95181500	95182500	3.359540044196427
chr2	95181600	95182600	2.7308432740241453
chr2	95181700	95182700	1.7389389347679116
chr2	95181800	95182800	1.2017150979712805
chr2	95181900	95182900	0.90812294131371
chr2	95182000	95183000	0.41557115613634354
chr2	95182100	95183100	-0.5895809780205732
chr2	95182200	95183200	-0.7942436949308023
chr2	95182300	95183300	-1.1047520009887024
chr2	95182400	95183400	-0.4087134471188792
chr2	95182500	95183500	-0.8763417604835413
chr2	95182600	95183600	-0.1439699394803353
chr2	95183700	95184700	0.7048296419027952
chr2	95183800	95184800	0.8547954251072218
chr2	95183900	95184900	0.5141271951483657
chr2	95184000	95185000	0.64063579204066
chr2	95184100	95185100	1.0132565416916473
chr2	95184200	95185200	1.3347231979694958
chr2	95184300	95185300	2.240869656496361
chr2	95184400	95185400	1.9229574876542643
chr2	95184500	95185500	2.0321599781829027
chr2	95184600	95185600	1.4674437610842426
chr2	95184700	95185700	0.8567779282264296
chr2	95184800	95185800	0.8258406445532149
chr2	95184900	95185900	0.7322995629621385
chr2	95185000	95186000	1.673424715188603
chr2	95185100	95186100	1.199885597388076
chr2	95185200	95186200	0.7882792428565526
chr2	95185300	95186300	0.3569072911919893
chr2	95185400	95186400	0.5301886628473069
chr2	95185500	95186500	0.5041121860601151
chr2	95185600	95186600	0.8786814201472984
chr2	95185700	95186700	0.6492055513385364
chr2	95185800	95186800	0.14432850782486928
chr2	95185900	95186900	0.014950583774910126
chr2	95186000	95187000	-0.5429404419035796
chr2	95187700	95188700	1.7215563218084762
chr2	95187800	95188800	1.5977683012191004
chr2	95187900	95188900	1.7452256327882951
chr2	95188000	95189000	1.7766921784754
chr2	95188100	95189100	1.3107006558045031
chr2	95188200	95189200	1.3800946978073505
chr2	95188300	95189300	1.2386998334939672
chr2	95188400	95189400	1.213821256671357
chr2	95188500	95189500	1.2164125528855962
chr2	95188600	95189600	1.1036344436819456
chr2	95188700	95189700	0.9544880343282488
chr2	95188800	95189800	0.8680167899174475
chr2	95188900	95189900	1.090432860642805
chr2	95189000	95190000	1.5976136996493147
chr2	95189100	95190100	1.7262469479212832
chr2	95189200	95190200	1.6858627798238008
chr2	95189300	95190300	2.198999724696459
chr2	95189400	95190400	2.9658198974756456
chr2	95189500	95190500	3.2131637419542627
chr2	95189600	95190600	3.1630838897050912
chr2	95189700	95190700	3.131140036006748
chr2	95189800	95190800	2.7904876414746083
chr2	95189900	95190900	2.9380764656963017
chr2	95190000	95191000	2.79348436936253
chr2	95190100	95191100	2.604666608747302
chr2	95190200	95191200	2.1653255572998704
chr2	95190300	95191300	1.7871256298621856
chr2	95190400	95191400	0.9890714470477918
chr2	95190500	95191500	0.7643126280427059
chr2	95192000	95193000	0.694956329280302
chr2	95192100	95193100	0.8636356450394059
chr2	95192200	95193200	1.7724900506590544
chr2	95193100	95194100	1.8338435972028784
chr2	95193300	95194300	1.311841702361053
chr2	95193400	95194400	1.3325889603084553
chr2	95193500	95194500	1.4859931792514771
chr2	95193600	95194600	1.4174673145814178
chr2	95193700	95194700	0.7255842461229025
chr2	95195200	95196200	0.8704372071596466
chr2	95195300	95196300	0.8102908825681636
chr2	95195400	95196400	0.7025707791697723
chr2	95195500	95196500	0.6910524140947238
chr2	95195600	95196600	0.38662336801712377
chr2	95195700	95196700	0.6346654571499826
chr2	95195800	95196800	0.20230077223100906
chr2	95195900	95196900	0.4879481601508058
chr2	95196000	95197000	0.3385779980551099
chr2	95196100	95197100	0.4732570227232667
chr2	95196200	95197200	0.4245666523896073
chr2	95196300	95197300	0.009859557885290087
chr2	95196400	95197400	-0.015057357080787762
chr2	95196500	95197500	-0.21049053842508045
chr2	95196600	95197600	-0.2544969774293284
chr2	95196700	95197700	-0.3373323051769961
chr2	95196800	95197800	-0.412408996129978
chr2	95196900	95197900	-0.43648168096699497
chr2	95197000	95198000	-0.2910457977531801
chr2	95197100	95198100	0.24347663555097224
chr2	95197200	95198200	0.5366569336580103
chr2	95197300	95198300	0.6726151552714874
chr2	95197400	95198400	0.5966212952765723
chr2	95197500	95198500	1.069651110331125
chr2	95197600	95198600	0.7718782822458987
chr2	95197700	95198700	0.1510449399264435
chr2	95197800	95198800	-0.0198950072176404
chr2	95197900	95198900	-0.05233919439397625
chr2	95198000	95199000	-0.6568799384710846
chr2	95198100	95199100	-1.3913571899590722
chr2	95198200	95199200	-1.7038161478788891
chr2	95198300	95199300	-1.737446398882979
chr2	95198400	95199400	-1.7799171199312418
chr2	95198500	95199500	-1.7206874782782298
chr2	95198600	95199600	-0.505178676360768
chr2	95198700	95199700	-0.319127059020188
chr2	95198800	95199800	0.5486843428956031
chr2	95198900	95199900	0.5843867858114352
chr2	95199000	95200000	1.6159013745833488
chr2	95199100	95200100	1.7280390975801592
chr2	95199200	95200200	1.871889420653941
chr2	95199300	95200300	1.9744772378307835
chr2	95199400	95200400	2.2152768275076955
chr2	95199500	95200500	2.0338642995199905
chr2	95199600	95200600	1.2232670450730931
chr2	95199700	95200700	1.6162204002130445
chr2	95199800	95200800	0.5909638617136186
chr2	95199900	95200900	0.7264121799191001
chr2	95200000	95201000	-0.23189234542123519
chr2	95200100	95201100	0.13794866750103485
chr2	95200200	95201200	0.12158964675331048
chr2	95200300	95201300	0.20359713947968447
chr2	95200400	95201400	0.4272863613217082
chr2	95200500	95201500	0.27888875415280784
chr2	95202100	95203100	0.1668127641696518
chr2	95202200	95203200	0.460218158794853
chr2	95202300	95203300	0.6822694871637606
chr2	95203300	95204300	2.4558793626348208
chr2	95203400	95204400	1.8390927747917816
chr2	95203500	95204500	2.0704213349731946
chr2	95203600	95204600	2.143037002210668
chr2	95203700	95204700	1.8355954344925245
chr2	95203800	95204800	1.8582538429249489
chr2	95203900	95204900	1.2431948273274356
chr2	95204000	95205000	0.7385796558383113
chr2	95204100	95205100	1.0841237656637377
chr2	95204200	95205200	1.2627321915787901
chr2	95204300	95205300	0.4293658825228561
chr2	95204400	95205400	0.7292109315305106
chr2	95204500	95205500	0.6666362468769702
chr2	95204600	95205600	0.5523723872185176
chr2	95204700	95205700	0.2837694276212944
chr2	95204800	95205800	0.2834462981920313
chr2	95204900	95205900	0.5733407373178384
chr2	95205000	95206000	0.334874822749782
chr2	95205100	95206100	-0.05619065854972693
chr2	95205200	95206200	-0.1651961900346569
chr2	95205300	95206300	0.8145411061423318
chr2	95205400	95206400	0.5626622172509791
chr2	95205500	95206500	-0.181363621673834
chr2	95205600	95206600	-0.6618669538245354
chr2	95205700	95206700	-0.09953651152169446
chr2	95205800	95206800	0.10074854359001426
chr2	95205900	95206900	-0.13223809117436286
chr2	95206000	95207000	-0.23585815713740713
chr2	95206100	95207100	0.2995035792869717
chr2	95206200	95207200	0.19004058136831573
chr2	95206300	95207300	-0.03374075322722353
chr2	95206400	95207400	0.4792739715154292
chr2	95206500	95207500	-0.19953976238322066
chr2	95206600	95207600	-0.21886010092123934
chr2	95206700	95207700	0.158729543119372
chr2	95206800	95207800	0.865462940818555
chr2	95206900	95207900	0.9930531884742736
chr2	95207000	95208000	0.9761125255079407
chr2	95207100	95208100	0.30352521117046
chr2	95207200	95208200	0.3140016996775092
chr2	95207300	95208300	-0.2331444636593493
chr2	95207400	95208400	-0.6542404394179734
chr2	95207500	95208500	0.11017701704538743
chr2	95207600	95208600	0.9655019437976732
chr2	95207700	95208700	0.8358163838970983
chr2	95207800	95208800	0.10900660170639236
chr2	95207900	95208900	0.4344964038787544
chr2	95208000	95209000	1.3444795217398162
chr2	95208100	95209100	1.8424000329190395
chr2	95208200	95209200	0.9692793625955044
chr2	95208300	95209300	1.1818214008292578
chr2	95208400	95209400	1.4846055072408957
chr2	95208500	95209500	1.838168381410768
chr2	95208600	95209600	1.6374326713494625
chr2	95208700	95209700	1.5372679127835007
chr2	95208800	95209800	2.1024443935194475
chr2	95208900	95209900	2.7070948802786066
chr2	95209000	95210000	2.4633508574847296
chr2	95209100	95210100	2.44921570235888
chr2	95209200	95210200	3.2253904055567437
chr2	95209300	95210300	3.1274129918116302
chr2	95209400	95210400	2.8038770978337952
chr2	95209500	95210500	2.5391300375511068
chr2	95209600	95210600	2.3186947171206604
chr2	95209700	95210700	2.7375700581263285
chr2	95209800	95210800	1.8186192190807733
chr2	95209900	95210900	1.398571694787247
chr2	95210000	95211000	1.6052775342339705
chr2	95210100	95211100	1.202842306918697
chr2	95210200	95211200	1.060048974850322
chr2	95210300	95211300	0.5694209757304711
chr2	95210400	95211400	0.4836310196182228
chr2	95210500	95211500	0.5980879522444786
chr2	95210600	95211600	0.7851629562337546
chr2	95210700	95211700	0.0239220539316546
chr2	95210800	95211800	0.38457132293441104
chr2	95210900	95211900	0.376346351603052
chr2	95211000	95212000	-0.1094559113407009
chr2	95211100	95212100	-0.5891889079494999
chr2	95211200	95212200	-0.4605234616224656
chr2	95211300	95212300	0.4237502617639385
chr2	95211400	95212400	0.5343348447712433
chr2	95211500	95212500	0.5482088246192071
chr2	95211600	95212600	0.6682625133670762
chr2	95211700	95212700	1.1411585997808484
chr2	95211800	95212800	1.1056454478535571
chr2	95211900	95212900	0.9608675320075593
chr2	95212000	95213000	1.1654920375569475
chr2	95212100	95213100	2.2784014256568232
chr2	95212200	95213200	2.2146961713439066
chr2	95212300	95213300	1.4901700275741092
chr2	95212400	95213400	1.3052956367038713
chr2	95212500	95213500	1.0320071319011872
chr2	95212600	95213600	0.7238137365908645
chr2	95212700	95213700	0.7170920008262786
chr2	95212800	95213800	0.7279772243569689
chr2	95212900	95213900	0.8964858146646879
chr2	95213000	95214000	0.5920895452624609
chr2	95213100	95214100	0.4031711733262651
chr2	95213200	95214200	-0.04886527442273906
chr2	95213300	95214300	0.2608057348315768
chr2	95213400	95214400	0.3201446824415755
chr2	95213500	95214500	0.5888722495945243
chr2	95213600	95214600	0.7612018811694294
chr2	95213700	95214700	0.7684540119876895
chr2	95213800	95214800	0.8990866119610289
chr2	95213900	95214900	0.5482794318497062
chr2	95214000	95215000	1.4606495764883438
chr2	95214100	95215100	1.7741137824207291
chr2	95214200	95215200	2.7009742500317944
chr2	95214300	95215300	3.3371396015296986
chr2	95214400	95215400	3.7067989085163884
chr2	95214500	95215500	3.492076572220157
chr2	95214600	95215600	3.4787953324051237
chr2	95214700	95215700	3.5794136929119524
chr2	95214800	95215800	3.4561713864298884
chr2	95214900	95215900	3.582422481814413
chr2	95215000	95216000	2.9483669729302457
chr2	95215100	95216100	2.6579702736076136
chr2	95215200	95216200	2.272879558193765
chr2	95215300	95216300	1.73853086339802
chr2	95215400	95216400	1.320399909245055
chr2	95215500	95216500	1.8132987220280088
chr2	95215600	95216600	1.192912700208579
chr2	95215700	95216700	1.234167439583554
chr2	95215800	95216800	1.2278669745989497
chr2	95215900	95216900	1.2004111156316593
chr2	95216000	95217000	1.1479328699451006
chr2	95216100	95217100	1.4048839345230095
chr2	95216200	95217200	1.3729017492090112
chr2	95216300	95217300	1.4314194519035452
chr2	95216400	95217400	2.2076294262802487
chr2	95216500	95217500	2.422067821011454
chr2	95216600	95217600	2.9469608827787077
chr2	95216700	95217700	2.1993839926170167
chr2	95216800	95217800	2.106050466853356
chr2	95216900	95217900	2.014770921601876
chr2	95217000	95218000	2.00687660678444
chr2	95217100	95218100	1.637314970400633
chr2	95217200	95218200	1.2660036219912119
chr2	95217300	95218300	1.0569187778310118
chr2	95217400	95218400	-0.222319216847637
chr2	95217500	95218500	-0.7321285227543681
chr2	95217600	95218600	-0.19721281619773048
chr2	95217700	95218700	0.05905432062225512
chr2	95217800	95218800	-0.4661386423188979
chr2	95217900	95218900	-0.9083654038021346
chr2	95218000	95219000	-0.5469448935033179
chr2	95218100	95219100	-0.9222683563988441
chr2	95218200	95219200	-0.7249742862043633
chr2	95218300	95219300	0.11666129376776045
chr2	95218400	95219400	0.262355669581932
chr2	95218500	95219500	0.38796331964994907
chr2	95218600	95219600	-0.14609197253351824
chr2	95218700	95219700	0.24577597696904285
chr2	95218800	95219800	0.4507460037476226
chr2	95218900	95219900	1.5432155770905238
chr2	95219000	95220000	1.3990206072092701
chr2	95219100	95220100	1.6954944746667548
chr2	95219200	95220200	1.8967826304244129
chr2	95219300	95220300	1.29264523984943
chr2	95219400	95220400	2.107390325047505
chr2	95219500	95220500	2.390679175482921
chr2	95219600	95220600	1.9808917832892057
chr2	95219700	95220700	1.9034259622991527
chr2	95219800	95220800	1.9468842868004088
chr2	95219900	95220900	1.3408367195857858
chr2	95220000	95221000	1.0653642068720597
chr2	95220100	95221100	1.1348065525593969
chr2	95220200	95221200	0.8322490400009614
chr2	95220300	95221300	0.3732141306666573
chr2	95220400	95221400	0.3423405350862656
chr2	95220500	95221500	-0.3104997031285893
chr2	95220600	95221600	-0.5019316903825836
chr2	95220700	95221700	-0.41792968619579823
chr2	95220800	95221800	-0.04209455380804788
chr2	95220900	95221900	-0.2257373534769849
chr2	95221000	95222000	0.01886696931782197
chr2	95221100	95222100	-0.012502549496200973
chr2	95221200	95222200	-0.039486350042679724
chr2	95221300	95222300	0.4522239445483419
chr2	95221400	95222400	0.0729498421703472
chr2	95221500	95222500	0.6100960507638092
chr2	95221600	95222600	1.018777612385962
chr2	95221700	95222700	1.1220677630736329
chr2	95221800	95222800	0.9431973600688748
chr2	95221900	95222900	0.9468390384636748
chr2	95222000	95223000	1.4448635175780318
chr2	95222100	95223100	1.3417188197591146
chr2	95222200	95223200	1.7585376821975425
chr2	95222300	95223300	1.6314609480719913
chr2	95222400	95223400	0.8156085743686488
chr2	95222500	95223500	0.9075081740180068
chr2	95222600	95223600	1.3969786752261193
chr2	95222700	95223700	0.8803709369608685
chr2	95222800	95223800	0.8325388581614701
chr2	95222900	95223900	0.9188850928481715
chr2	95223000	95224000	0.6946292449061489
chr2	95223100	95224100	1.0071726519098971
chr2	95223200	95224200	0.8847655761406436
chr2	95223300	95224300	0.7640737767710493
chr2	95223400	95224400	1.897215785819124
chr2	95223500	95224500	2.122705038502997
chr2	95223600	95224600	1.0897277462729509
chr2	95223700	95224700	1.1564348871119472
chr2	95223800	95224800	0.8682274692474076
chr2	95223900	95224900	1.4399015537486473
chr2	95224000	95225000	0.48195553108088435
chr2	95224100	95225100	0.4453018238191012
chr2	95224200	95225200	-0.1557597640239358
chr2	95224300	95225300	0.3725686052918217
chr2	95224400	95225400	0.020438723573056712
chr2	95224500	95225500	-0.3578845927088658
chr2	95224600	95225600	0.7505661382169382
chr2	95224700	95225700	0.5739944884808059
chr2	95224800	95225800	1.002411184040445
chr2	95224900	95225900	0.5452789021482742
chr2	95225000	95226000	1.0119186474745614
chr2	95225100	95226100	1.0715450155375832
chr2	95225200	95226200	1.0484734336239592
chr2	95225300	95226300	0.3777223259993004
chr2	95225400	95226400	0.5291288111354658
chr2	95225500	95226500	0.5786991811256115
chr2	95225600	95226600	0.25798874701419505
chr2	95225700	95226700	0.4371134367586342
chr2	95225800	95226800	0.7242649323205421
chr2	95225900	95226900	0.3517719267044347
chr2	95226000	95227000	0.6077638990686717
chr2	95226100	95227100	0.15332816275790662
chr2	95227200	95228200	1.179632126047517
chr2	95227300	95228300	1.1341114691273118
chr2	95227400	95228400	1.4370131399287511
chr2	95227500	95228500	1.5652513077648254
chr2	95227600	95228600	1.3813424337450275
chr2	95227700	95228700	1.7315906449938312
chr2	95227800	95228800	1.2419573048914925
chr2	95227900	95228900	0.8395591543191437
chr2	95228000	95229000	1.2893253479871847
chr2	95228100	95229100	1.9331972171305487
chr2	95228200	95229200	1.921314399247368
chr2	95228300	95229300	1.964267129919343
chr2	95228400	95229400	1.4353699381839262
chr2	95228500	95229500	0.7979542332336648
chr2	95228600	95229600	0.8431128157187958
chr2	95228700	95229700	0.5171972978593379
chr2	95228800	95229800	0.7612686241755396
chr2	95228900	95229900	1.7620799786168606
chr2	95229000	95230000	1.3607014032694562
chr2	95229100	95230100	1.021716054986158
chr2	95229200	95230200	0.7658115971412222
chr2	95229300	95230300	0.9746706497928282
chr2	95229400	95230400	0.9178803676225874
chr2	95229500	95230500	1.1361114294433532
chr2	95229600	95230600	1.101392608861829
chr2	95229700	95230700	2.4715036204305
chr2	95229800	95230800	2.4760224301827995
chr2	95229900	95230900	2.234137177787808
chr2	95230000	95231000	1.6349152270976237
chr2	95230100	95231100	0.7072315387924009
chr2	95230200	95231200	1.1052105991279464
chr2	95230300	95231300	1.2786431737933863
chr2	95230400	95231400	1.7170890898612818
chr2	95230500	95231500	1.1804566748221048
chr2	95230600	95231600	1.5304994091652873
chr2	95230700	95231700	0.6492505771168892
chr2	95230800	95231800	0.5722335679148755
chr2	95230900	95231900	0.35588366912524194
chr2	95231000	95232000	1.1840439230779967
chr2	95231100	95232100	2.014320764369372
chr2	95231200	95232200	1.6123036394174213
chr2	95231300	95232300	1.0860631336026612
chr2	95231400	95232400	0.6820591689698403
chr2	95231500	95232500	1.8025105220719253
chr2	95231600	95232600	1.3881474123210316
chr2	95231700	95232700	0.7438288146457136
chr2	95233700	95234700	0.3690292163623277
chr2	95233800	95234800	0.2036994392824896
chr2	95233900	95234900	0.16612727536694422
chr2	95234000	95235000	0.46798649053531133
chr2	95234100	95235100	0.6218607250103761
chr2	95234200	95235200	1.3808283715074183
chr2	95234300	95235300	0.4122527824299481
chr2	95234400	95235400	0.4273242796313226
chr2	95234500	95235500	0.9165444468161416
chr2	95234600	95235600	0.7555342338834551
chr2	95234700	95235700	0.31914701174508703
chr2	95234800	95235800	0.7786538767176135
chr2	95234900	95235900	0.7999640557385871
chr2	95235000	95236000	0.3005208634753784
chr2	95235100	95236100	0.12638256983348076
chr2	95235200	95236200	-0.4318580910213583
chr2	95235300	95236300	0.10089321469588053
chr2	95235400	95236400	0.4204535126728596
chr2	95235500	95236500	0.437815790822816
chr2	95235600	95236600	0.6306423850279199
chr2	95235700	95236700	0.9062384672801034
chr2	95235800	95236800	0.5794697488092526
chr2	95235900	95236900	0.8421201532733094
chr2	95236000	95237000	0.5350869038089783
chr2	95236100	95237100	1.0591084228896746
chr2	95237200	95238200	1.3488918909379028
chr2	95237300	95238300	1.2170808413447185
chr2	95237400	95238400	0.5907834748270429
chr2	95237500	95238500	0.3932602068915039
chr2	95237600	95238600	0.6401965891093241
chr2	95237700	95238700	1.2909756939616908
chr2	95237800	95238800	1.5268131137977958
chr2	95237900	95238900	1.6829270564443803
chr2	95238000	95239000	1.7979277238367537
chr2	95238100	95239100	2.074466264708039
chr2	95239200	95240200	0.9862376449958324
chr2	95239300	95240300	0.6786971136934129
chr2	95239400	95240400	0.950556004399187
chr2	95239500	95240500	1.3311185046265726
chr2	95239600	95240600	1.5663903538606023
chr2	95239700	95240700	1.0864284456229298
chr2	95239800	95240800	1.6823623548070563
chr2	95239900	95240900	1.6269466567802724
chr2	95240000	95241000	1.6817049762327816
chr2	95240100	95241100	1.96125186384602
chr2	95240200	95241200	1.9769590100820669
chr2	95240300	95241300	1.4077022366086867
chr2	95240400	95241400	1.4902672917355744
chr2	95240500	95241500	1.1494132266173542
chr2	95240600	95241600	1.2683210545911792
chr2	95240700	95241700	1.234524558182006
chr2	95240800	95241800	1.7463417012300224
chr2	95240900	95241900	1.7593352158868314
chr2	95241000	95242000	1.7526320335223435
chr2	95241100	95242100	1.6665952263384454
chr2	95241200	95242200	2.0618826936155155
chr2	95241300	95242300	2.915320494543124
chr2	95241400	95242400	3.0686326733819467
chr2	95241500	95242500	2.996961514818308
chr2	95241600	95242600	2.493597807414394
chr2	95241700	95242700	3.1866215390779717
chr2	95241800	95242800	2.824363041424556
chr2	95241900	95242900	2.8420911523294485
chr2	95242000	95243000	2.8906614020270203
chr2	95242100	95243100	3.3847495782352426
chr2	95242200	95243200	3.5177806623860226
chr2	95242300	95243300	3.8012195913709954
chr2	95242400	95243400	3.6117007535606938
chr2	95242500	95243500	3.555342097171834
chr2	95242600	95243600	4.05327930237472
chr2	95242700	95243700	3.6310263725584657
chr2	95245600	95246600	-0.16930391266758052
chr2	95245700	95246700	-0.1441351406951473
chr2	95245800	95246800	-0.4372381550285777
chr2	95245900	95246900	-0.9152251532926516
chr2	95246000	95247000	-0.9495319986407087
chr2	95246100	95247100	-0.01837612506328394
chr2	95246200	95247200	-0.1100979220885169
chr2	95246300	95247300	-0.4697827028063025
chr2	95246400	95247400	-0.6708345864194816
chr2	95246500	95247500	-0.601864212693909
chr2	95246600	95247600	-0.14629219430373347
chr2	95246700	95247700	-0.2715089350146515
chr2	95246800	95247800	0.08911209483888308
chr2	95246900	95247900	0.35986732309874314
chr2	95247000	95248000	0.26958795246548267
chr2	95247100	95248100	-0.1228127885720811
chr2	95247200	95248200	0.2390377799813557
chr2	95247300	95248300	0.6902858603545257
chr2	95247400	95248400	0.8012929066149524
chr2	95247500	95248500	0.7936578457548362
chr2	95247600	95248600	0.6107966979542023
chr2	95247700	95248700	0.5408015075033189
chr2	95247800	95248800	0.5278123770378599
chr2	95247900	95248900	0.5719451323772884
chr2	95248000	95249000	0.520831177247382
chr2	95248100	95249100	0.7118356036935589
chr2	95248200	95249200	0.4266976311860344
chr2	95250300	95251300	0.010024957551777852
chr2	95250400	95251400	0.032682929477879354
chr2	95250500	95251500	-0.10419801072750078
chr2	95250600	95251600	0.4162236555159052
chr2	95250700	95251700	0.8163884405570351
chr2	95250800	95251800	1.1269892254114764
chr2	95250900	95251900	1.4441427227519237
chr2	95251000	95252000	1.6496553107730874
chr2	95251100	95252100	1.6684095272446828
chr2	95251200	95252200	1.8472527892817256
chr2	95252300	95253300	-1.3730125181994122
chr2	95252400	95253400	-1.659553296744123
chr2	95252500	95253500	-2.0813255338473016
chr2	95252600	95253600	-1.7306383977962865
chr2	95252700	95253700	-2.8838535022378537
chr2	95252800	95253800	-1.9676218540971464
chr2	95252900	95253900	-2.4651471912342204
chr2	95253000	95254000	-2.89508720354346
chr2	95253100	95254100	-1.9348755694205453
chr2	95253200	95254200	-1.333529908661773
chr2	95253300	95254300	-0.9113158586808924
chr2	95253400	95254400	-1.5949574341121209
chr2	95253500	95254500	-1.8683968830514484
chr2	95253600	95254600	-2.0831758902464776
chr2	95253700	95254700	-1.5193415967248456
chr2	95253800	95254800	-1.7667976402141763
chr2	95253900	95254900	-2.2665120426714616
chr2	95254000	95255000	-2.129324532635439
chr2	95254100	95255100	-2.6726688194977406
chr2	95254200	95255200	-2.816030408772814
chr2	95254300	95255300	-3.1158442623368017
chr2	95254400	95255400	-2.261564549616536
chr2	95254500	95255500	-2.238597834082168
chr2	95254600	95255600	-2.302536531609191
chr2	95254700	95255700	-2.3429048038288784
chr2	95254800	95255800	-2.071520308068597
chr2	95254900	95255900	-1.7215271602270346
chr2	95255000	95256000	-2.5172006949997825
chr2	95255100	95256100	-1.8315713430172813
chr2	95255200	95256200	-1.8657695227393136
chr2	95255300	95256300	-2.3134921768897705
chr2	95255400	95256400	-2.7591957903596107
chr2	95255500	95256500	-2.046450574717156
chr2	95255600	95256600	-1.1972290716978826
chr2	95255700	95256700	-1.6136042569360964
chr2	95255800	95256800	-2.4666750595481526
chr2	95255900	95256900	-2.330509732148372
chr2	95256000	95257000	-1.669441973375702
chr2	95256100	95257100	-1.6851056339495911
chr2	95256200	95257200	-1.6750954413690662
chr2	95256300	95257300	-0.485207615428324
chr2	95256400	95257400	-0.39780856524194186
chr2	95256500	95257500	-0.25047205627411073
chr2	95256600	95257600	-0.2248402943356016
chr2	95256700	95257700	0.4538075969611273
chr2	95256800	95257800	1.4834741242755078
chr2	95256900	95257900	2.193221055049949
chr2	95257000	95258000	2.725689936221597
chr2	95257100	95258100	2.4728684199954367
chr2	95257200	95258200	2.859451162031203
chr2	95257300	95258300	2.5494956413166503
chr2	95257400	95258400	2.318119496628924
chr2	95257500	95258500	1.9183966085530464
chr2	95257600	95258600	1.557135288519636
chr2	95257700	95258700	1.0643136756645442
chr2	95257800	95258800	0.5308713907833336
chr2	95257900	95258900	0.4541159476880962
chr2	95258000	95259000	0.29697646916300957
chr2	95258100	95259100	0.8475190968474535
chr2	95258200	95259200	1.0647083074148345
chr2	95258300	95259300	0.9212527243206264
chr2	95258400	95259400	1.4513403661826851
chr2	95258500	95259500	1.7761672071498675
chr2	95258600	95259600	2.109153628613008
chr2	95258700	95259700	2.8908311886905085
chr2	95258800	95259800	3.5071792476680583
chr2	95258900	95259900	3.5856900010159727
chr2	95259000	95260000	3.489205266149714
chr2	95259100	95260100	3.5246544729600875
chr2	95259200	95260200	3.41172972430364
chr2	95259300	95260300	3.6223810653302215
chr2	95259400	95260400	3.85948154638628
chr2	95259500	95260500	3.868781439009422
chr2	95259600	95260600	3.537060846761841
chr2	95259700	95260700	2.8713330053214183
chr2	95259800	95260800	2.645527029282229
chr2	95259900	95260900	2.2676693070309955
chr2	95260000	95261000	2.1213487088665777
chr2	95260100	95261100	2.4435618071872525
chr2	95260200	95261200	1.4680375852302106
chr2	95260300	95261300	1.259872894814813
chr2	95260400	95261400	1.2794693683006653
chr2	95260500	95261500	0.9572697216845512
chr2	95260600	95261600	1.3922661101736271
chr2	95260700	95261700	1.827433166027468
chr2	95260800	95261800	1.6350488094503366
chr2	95260900	95261900	1.1852819320834929
chr2	95261000	95262000	1.8782835288547168
chr2	95261100	95262100	1.2356309327860162
chr2	95261200	95262200	2.064747037018416
chr2	95261300	95262300	1.9418132699420558
chr2	95261400	95262400	1.2548408525613182
chr2	95261500	95262500	1.4274040098645808
chr2	95261600	95262600	1.1229673268709344
chr2	95261700	95262700	0.5008089737500335
chr2	95261800	95262800	1.112311704484794
chr2	95261900	95262900	1.9185537141298383
chr2	95262000	95263000	1.4174149420383457
chr2	95262100	95263100	2.0625110113125187
chr2	95262200	95263200	2.307184849206956
chr2	95262300	95263300	2.358296379547817
chr2	95262400	95263400	2.853187195279272
chr2	95262500	95263500	3.2575931590811624
chr2	95262600	95263600	3.4796990680548103
chr2	95262700	95263700	4.180455030141016
chr2	95262800	95263800	3.9977450536594312
chr2	95263900	95264900	2.2419516286666004
chr2	95264000	95265000	2.1769465787134226
chr2	95264100	95265100	2.489482852788353
chr2	95264200	95265200	2.027165506015859
chr2	95264300	95265300	1.7186839785997985
chr2	95264400	95265400	1.2865191096662971
chr2	95264500	95265500	0.8612128322505918
chr2	95269900	95270900	1.7903151532310717
chr2	95270000	95271000	2.1706983102025887
chr2	95270100	95271100	2.2389933867140823
chr2	95270200	95271200	2.1210513310154187
chr2	95270300	95271300	2.6788105646963114
chr2	95270400	95271400	2.752414343135253
chr2	95270500	95271500	2.9798996776897155
chr2	95270600	95271600	3.1542836788515163
chr2	95270700	95271700	2.9903094714644656
chr2	95270800	95271800	3.3709814267923464
chr2	95270900	95271900	4.198716727506836
chr2	95271000	95272000	4.247353258429981
chr2	95271100	95272100	3.7132388441088064
chr2	95271200	95272200	3.924822818410964
chr2	95271300	95272300	3.9772152563473737
chr2	95271400	95272400	3.9176529401093942
chr2	95271500	95272500	4.256376593670105
chr2	95271600	95272600	4.1859158983974485
chr2	95271700	95272700	3.2314912378249536
chr2	95271800	95272800	2.8452695492170097
chr2	95271900	95272900	2.2974423956670287
chr2	95272000	95273000	2.1110446355947072
chr2	95272100	95273100	2.909775168142344
chr2	95272200	95273200	2.770232196395843
chr2	95272300	95273300	2.6196126503835733
chr2	95272400	95273400	2.085201070147789
chr2	95272500	95273500	1.1966900081606722
chr2	95272600	95273600	1.3167215946427673
chr2	95272700	95273700	1.9199220936708583
chr2	95272800	95273800	2.2463474991281047
chr2	95272900	95273900	2.7097244905076256
chr2	95273000	95274000	2.512320032239812
chr2	95273100	95274100	1.5972668071704803
chr2	95273200	95274200	2.040068758392008
chr2	95273300	95274300	2.3190643837156046
chr2	95273400	95274400	3.1099449155422443
chr2	95273500	95274500	3.6653580573906215
chr2	95273600	95274600	3.0543523618577404
chr2	95273700	95274700	3.875658550695933
chr2	95273800	95274800	4.554156231610052
chr2	95273900	95274900	4.383810365289291
chr2	95274000	95275000	3.9865266970541366
chr2	95274100	95275100	4.357563991790191
chr2	95274200	95275200	4.1688547887723
chr2	95274300	95275300	4.192828291915357
chr2	95274400	95275400	3.981298347427404
chr2	95274500	95275500	3.796868989170136
chr2	95274600	95275600	4.2477462170581575
chr2	95274700	95275700	3.8552927319183694
chr2	95274800	95275800	3.3421146425983794
chr2	95274900	95275900	3.6567930083265896
chr2	95275000	95276000	4.407099789218448
chr2	95275100	95276100	5.131990541541995
chr2	95275200	95276200	5.080269539376738
chr2	95275300	95276300	4.251613581934338
chr2	95275400	95276400	4.420871253098602
chr2	95275500	95276500	5.022487840851007
chr2	95275600	95276600	5.003790905020263
chr2	95275700	95276700	4.9032272228626725
chr2	95275800	95276800	5.301033091602668
chr2	95275900	95276900	4.755184612270523
chr2	95276000	95277000	4.5921321602212455
chr2	95276100	95277100	4.429812367699643
chr2	95276200	95277200	4.4148925785232285
chr2	95276300	95277300	4.908161628564158
chr2	95276400	95277400	4.561877256708469
chr2	95276500	95277500	3.896202676951823
chr2	95276600	95277600	3.990929151028725
chr2	95276700	95277700	3.712011490619136
chr2	95276800	95277800	3.5210256079550186
chr2	95276900	95277900	3.3714016697231965
chr2	95277000	95278000	3.4120569929132483
chr2	95277100	95278100	3.2156826420614526
chr2	95277200	95278200	3.176131637000603
chr2	95277300	95278300	3.210919034831875
chr2	95277400	95278400	3.684661791009842
chr2	95277500	95278500	3.7366180269557545
chr2	95277600	95278600	3.4854552948590447
chr2	95277700	95278700	3.14889513479043
chr2	95277800	95278800	3.3987391707631063
chr2	95277900	95278900	3.525946800635792
chr2	95278000	95279000	3.327402500052071
chr2	95278100	95279100	3.2372023651118322
chr2	95278200	95279200	3.2304641024922853
chr2	95278300	95279300	2.429060991921581
chr2	95278400	95279400	2.3593253824896148
chr2	95278500	95279500	2.098097755338196
chr2	95278600	95279600	2.0980763099031363
chr2	95278700	95279700	2.06417883180029
chr2	95278800	95279800	1.6814906599806898
chr2	95278900	95279900	1.562960295699399
chr2	95279000	95280000	1.6616803944271477
chr2	95279100	95280100	1.4118555252618044
chr2	95279200	95280200	1.2674993098594896
chr2	95279300	95280300	1.8841968327442824
chr2	95279400	95280400	1.7170418116446309
chr2	95279500	95280500	1.834409923994263
chr2	95279600	95280600	1.8307850421781733
chr2	95279700	95280700	2.6395893318559978
chr2	95279800	95280800	2.7643359086679617
chr2	95279900	95280900	2.132775211908008
chr2	95280000	95281000	1.2707466544515362
chr2	95280100	95281100	1.8775310816215536
chr2	95280200	95281200	2.0217021916064
chr2	95280300	95281300	2.189600074156731
chr2	95280400	95281400	2.229557579651858
chr2	95280500	95281500	2.0924495074800724
chr2	95280600	95281600	2.5093188475235086
chr2	95280700	95281700	1.8136406130952918
chr2	95280800	95281800	1.1651978138764665
chr2	95280900	95281900	2.028589700010115
chr2	95281000	95282000	3.0578404795948484
chr2	95281100	95282100	3.0316917115818622
chr2	95281200	95282200	2.9270777165769912
chr2	95281300	95282300	2.7960573760911425
chr2	95281400	95282400	2.523255531381587
chr2	95281500	95282500	2.4619980231154903
chr2	95281600	95282600	2.0986619044440245
chr2	95281700	95282700	2.2886705677108736
chr2	95281800	95282800	2.4360504744154987
chr2	95281900	95282900	2.6072972355795576
chr2	95282000	95283000	2.078408337209086
chr2	95282100	95283100	1.986735977576362
chr2	95282200	95283200	2.2106771847156925
chr2	95282300	95283300	2.2232283632764167
chr2	95282400	95283400	2.054051545023221
chr2	95282500	95283500	2.2953369243325827
chr2	95282600	95283600	2.189132401695101
chr2	95282700	95283700	2.0561416679457802
chr2	95286300	95287300	2.806375085742309
chr2	95286400	95287400	2.516680781056939
chr2	95286500	95287500	2.9962890090882235
chr2	95286600	95287600	3.5485162418748235
chr2	95286700	95287700	3.315992456464508
chr2	95286800	95287800	3.251205097698871
chr2	95286900	95287900	3.0224385292311777
chr2	95287000	95288000	3.0968860464492485
chr2	95287100	95288100	3.152782171013078
chr2	95287200	95288200	2.812874420828302
chr2	95287300	95288300	2.914987261852088
chr2	95287400	95288400	3.378770372652875
chr2	95287500	95288500	3.2322076018129264
chr2	95287600	95288600	3.1929676922952286
chr2	95287700	95288700	3.611019283817268
chr2	95287800	95288800	3.049946554558475
chr2	95287900	95288900	3.231821508161451
chr2	95288000	95289000	3.0680263176171643
chr2	95288100	95289100	3.3154746552500685
chr2	95288200	95289200	3.3630120485893538
chr2	95288300	95289300	2.8567587405899406
chr2	95288400	95289400	2.718034972383455
chr2	95288500	95289500	2.8453561160041385
chr2	95288600	95289600	2.622719139926569
chr2	95288700	95289700	2.1508258515584453
chr2	95288800	95289800	2.4644322878528184
chr2	95288900	95289900	3.1884488195099348
chr2	95289000	95290000	3.372958429460583
chr2	95289100	95290100	3.3377763350823413
chr2	95289200	95290200	3.307030441255089
chr2	95289300	95290300	4.006617959301757
chr2	95289400	95290400	3.8187716468721153
chr2	95289500	95290500	3.6981273670972215
chr2	95289600	95290600	3.424673353936828
chr2	95289700	95290700	2.7153380589533254
chr2	95289800	95290800	2.8005861582984006
chr2	95289900	95290900	2.4431200551673693
chr2	95290000	95291000	2.3340592251628607
chr2	95290100	95291100	2.05854682769099
chr2	95290200	95291200	1.6432299006184348
chr2	95290300	95291300	1.2257693409491786
chr2	95290400	95291400	1.5229509505708194
chr2	95290500	95291500	0.6606377312346458
chr2	95290600	95291600	0.8022257501364607
chr2	95290700	95291700	1.1457181992271293
chr2	95290800	95291800	0.7931912853794859
chr2	95290900	95291900	-0.33234171048277034
chr2	95291000	95292000	-0.16676897161780163
chr2	95291100	95292100	0.12968108039174372
chr2	95291200	95292200	0.5542211183962586
chr2	95291300	95292300	0.16768346933479175
chr2	95291400	95292400	0.5161062991686568
chr2	95291500	95292500	1.4789745773233245
chr2	95291600	95292600	0.7944992654195132
chr2	95291700	95292700	0.8171989469924805
chr2	95291800	95292800	0.855929934969533
chr2	95291900	95292900	1.2844639571650165
chr2	95292000	95293000	1.0087743439362717
chr2	95292100	95293100	1.2841730638837079
chr2	95292200	95293200	1.5338636647720638
chr2	95292300	95293300	2.022137323995945
chr2	95292400	95293400	1.8947135698341384
chr2	95292500	95293500	2.1660096756922504
chr2	95292600	95293600	3.1827806395752054
chr2	95292700	95293700	3.3102696806885903
chr2	95292800	95293800	3.914087549703765
chr2	95292900	95293900	4.278515920179661
chr2	95293000	95294000	4.781894575612286
chr2	95293100	95294100	4.429161343025768
chr2	95293200	95294200	4.857289913330031
chr2	95293300	95294300	4.859425123709245
chr2	95293400	95294400	4.69703969212571
chr2	95293500	95294500	4.622470333155602
chr2	95293600	95294600	3.9129503102477683
chr2	95293700	95294700	3.989542326734699
chr2	95293800	95294800	3.3620290206963785
chr2	95293900	95294900	3.1963924392421443
chr2	95294000	95295000	2.9932040703609686
chr2	95294100	95295100	3.45386552590824
chr2	95294200	95295200	3.335039571360056
chr2	95294300	95295300	3.288248664120652
chr2	95294400	95295400	3.1998999760948297
chr2	95294500	95295500	2.7572831278519363
chr2	95294600	95295600	2.564660717893316
chr2	95294700	95295700	2.2874256842549925
chr2	95294800	95295800	2.2902306741542504
chr2	95296000	95297000	1.8624216571067205
chr2	95296100	95297100	1.6438913057082436
chr2	95297300	95298300	0.6370366086241822
chr2	95297400	95298400	0.30164699303459164
chr2	95297500	95298500	0.013882231979400046
chr2	95297600	95298600	0.4874913605324496
chr2	95297700	95298700	0.5220666401700113
chr2	95297800	95298800	0.7021574704209727
chr2	95308500	95309500	1.97133753118408
chr2	95308600	95309600	2.0917082181357487
chr2	95308700	95309700	2.4275263434854017
chr2	95308800	95309800	2.5557875012614284
chr2	95308900	95309900	2.9848304435425925
chr2	95309000	95310000	2.6172905048222046
chr2	95309100	95310100	2.278305609964397
chr2	95309200	95310200	2.142796952191948
chr2	95309300	95310300	2.2382945982025184
chr2	95309400	95310400	1.9958585721684128
chr2	95309500	95310500	2.1744084341880896
chr2	95309600	95310600	2.4514981076988533
chr2	95309700	95310700	1.9985842409497647
chr2	95309800	95310800	1.7360401031978032
chr2	95309900	95310900	1.2172118221550412
chr2	95310000	95311000	1.4855117896442962
chr2	95310100	95311100	1.7565023270138518
chr2	95310200	95311200	1.2761785594519808
chr2	95312700	95313700	1.3875005940452207
chr2	95312800	95313800	2.4428001822874714
chr2	95312900	95313900	2.705591975385832
chr2	95313000	95314000	2.5295842542735585
chr2	95313100	95314100	2.896797696680982
chr2	95313200	95314200	2.8831181333413074
chr2	95313300	95314300	2.44273746227798
chr2	95313400	95314400	2.339104465700072
chr2	95313500	95314500	2.03942809430901
chr2	95313600	95314600	1.9017505241606023
chr2	95313700	95314700	2.230337537987784
chr2	95313800	95314800	1.1532248053670195
chr2	95313900	95314900	0.7568686218740719
chr2	95314000	95315000	0.6891723966567024
chr2	95314100	95315100	0.28118924424563424
chr2	95314200	95315200	0.2880115974659425
chr2	95316900	95317900	0.8697787838676664
chr2	95317000	95318000	1.6015318274807222
chr2	95317100	95318100	1.861584611386822
chr2	95317200	95318200	1.8116468550788376
chr2	95317300	95318300	1.8246565704626296
chr2	95317400	95318400	1.6379568427363835
chr2	95317500	95318500	1.3120490625546022
chr2	95317600	95318600	1.4612667692765149
chr2	95318900	95319900	2.1602031280165934
chr2	95319000	95320000	2.1535160651013965
chr2	95319100	95320100	2.4429124072668302
chr2	95319200	95320200	2.7402996513205777
chr2	95319300	95320300	3.2321012155666966
chr2	95319400	95320400	3.5859558320568827
chr2	95319500	95320500	4.158024077769016
chr2	95319600	95320600	3.7268694592650484
chr2	95319700	95320700	4.02587951596178
chr2	95319800	95320800	3.8243321969338053
chr2	95319900	95320900	3.884509725827561
chr2	95321000	95322000	2.306612837233264
chr2	95321100	95322100	1.5529972119447113
chr2	95321200	95322200	1.2356572425710486
chr2	95321300	95322300	1.6541899816359955
chr2	95321400	95322400	0.8836475517666659
chr2	95321500	95322500	1.2149886860589587
chr2	95321600	95322600	0.7603459452487275
chr2	95321700	95322700	0.7117056952497055
chr2	95321800	95322800	1.174757515132105
chr2	95321900	95322900	0.6930492140324214
chr2	95322000	95323000	0.6111008431212481
chr2	95322100	95323100	1.3236931613210112
chr2	95322200	95323200	1.230266249897542
chr2	95322300	95323300	0.937766614745854
chr2	95322400	95323400	1.1020364603157222
chr2	95322500	95323500	0.1890207879074188
chr2	95330400	95331400	2.2984093888503425
chr2	95330500	95331500	2.1729886228815527
chr2	95330600	95331600	2.284686146854236
chr2	95330700	95331700	2.122229961858581
chr2	95330800	95331800	2.3256296111518706
chr2	95330900	95331900	2.3153227944297146
chr2	95331000	95332000	2.412125997771659
chr2	95331100	95332100	1.364669405537908
chr2	95336300	95337300	0.8385354007586593
chr2	95336400	95337400	1.3006713786585482
chr2	95336500	95337500	1.297221505395733
chr2	95336600	95337600	0.7919122940543495
chr2	95336700	95337700	0.781421233194135
chr2	95336800	95337800	0.7757270658598387
chr2	95336900	95337900	0.232879992499242
chr2	95337000	95338000	-0.014364328829614761
chr2	95337100	95338100	0.7005416695425978
chr2	95337200	95338200	1.2352323549366644
chr2	95337300	95338300	1.3607916283210384
chr2	95337400	95338400	1.5167138762550902
chr2	95337500	95338500	1.5307165863089782
chr2	95337600	95338600	1.8232034729230249
chr2	95337700	95338700	1.4563122673208522
chr2	95337800	95338800	1.5479398670302529
chr2	95337900	95338900	1.6122028291188863
chr2	95338000	95339000	1.6076837503350494
chr2	95338100	95339100	0.8574273684104161
chr2	95338200	95339200	0.5243863745466391
chr2	95338300	95339300	0.20895330825328148
chr2	95338400	95339400	0.06348704396121016
chr2	95338500	95339500	-0.16136551896021553
chr2	95338600	95339600	0.21532405420391687
chr2	95338700	95339700	0.1844586829048826
chr2	95338800	95339800	-0.30862304339905616
chr2	95338900	95339900	-0.13293431381599524
chr2	95339000	95340000	-0.2981050343122628
chr2	95339100	95340100	0.02651622600535075
chr2	95339200	95340200	0.10106013137200877
chr2	95339300	95340300	0.14702780467273893
chr2	95339400	95340400	-0.045753632031422325
chr2	95339500	95340500	0.14907663967039222
chr2	95339600	95340600	-0.08280616417405942
chr2	95339700	95340700	0.5364362450496
chr2	95339800	95340800	0.9091716764823722
chr2	95339900	95340900	0.8661723760289536
chr2	95340000	95341000	1.209447581910362
chr2	95340900	95341900	1.472997092639584
chr2	95341000	95342000	1.0605988213426005
chr2	95341100	95342100	1.1873346862622676
chr2	95341200	95342200	0.2701816058138522
chr2	95341300	95342300	0.3230410659419673
chr2	95341400	95342400	-0.07244444540900177
chr2	95341500	95342500	0.17316215579407274
chr2	95341600	95342600	0.8007099881542428
chr2	95341700	95342700	0.6073557322566555
chr2	95341800	95342800	0.4616454813620973
chr2	95341900	95342900	0.11957564670146625
chr2	95342000	95343000	0.3865912789001068
chr2	95342100	95343100	0.34912587525108785
chr2	95342200	95343200	1.629438661805414
chr2	95342300	95343300	1.4733251678323815
chr2	95342400	95343400	2.1393237472119013
chr2	95342500	95343500	2.0066063239491405
chr2	95342600	95343600	1.0343067971481292
chr2	95342700	95343700	1.4275072298104825
chr2	95342800	95343800	1.6226359327015252
chr2	95342900	95343900	1.3962440159556224
chr2	95343000	95344000	1.1239893516326702
chr2	95343100	95344100	1.0240857797089993
chr2	95343200	95344200	0.19039657880015606
chr2	95343300	95344300	0.6061502522018399
chr2	95343400	95344400	0.3402102089317634
chr2	95343500	95344500	0.154847644679551
chr2	95343600	95344600	0.9867953291682634
chr2	95345500	95346500	1.500195064812602
chr2	95345600	95346600	1.3293896185883312
chr2	95345700	95346700	1.7045893102801792
chr2	95345800	95346800	2.547061222435145
chr2	95345900	95346900	3.823341883812352
chr2	95346000	95347000	3.974283122884026
chr2	95346100	95347100	4.90342203638717
chr2	95346200	95347200	5.1184166074650435
chr2	95346300	95347300	4.574459021695136
chr2	95346400	95347400	3.8478392521669695
chr2	95346500	95347500	3.858348821518574
chr2	95346600	95347600	3.9148256891271203
chr2	95346700	95347700	3.4644281324318973
chr2	95346800	95347800	2.5690406902359
chr2	95347900	95348900	1.8596721913159728
chr2	95348000	95349000	1.9385991334724517
chr2	95348100	95349100	0.5401686198020991
chr2	95348200	95349200	0.43013722021242207
chr2	95348300	95349300	0.39178418889321454
chr2	95348400	95349400	0.1582572877663124
chr2	95348500	95349500	0.01046298905847294
chr2	95348600	95349600	0.1235811697698472
chr2	95348700	95349700	0.125174220193504
chr2	95348800	95349800	-0.25851298581324417
chr2	95349400	95350400	1.9456443452381773
chr2	95349500	95350500	2.315122950864476
chr2	95349600	95350600	2.094405658743245
chr2	95349700	95350700	2.4958086563590762
chr2	95349800	95350800	2.5108311382424566
chr2	95349900	95350900	2.236643937867297
chr2	95350000	95351000	2.138895871911787
chr2	95350100	95351100	2.544402608024709
chr2	95350200	95351200	2.4635820205181242
chr2	95350300	95351300	2.0993854845658118
chr2	95351100	95352100	1.7006384790514748
chr2	95351200	95352200	1.7136817167180716
chr2	95351300	95352300	1.6291340386424538
chr2	95351400	95352400	1.570870212285692
chr2	95351500	95352500	1.7787544131361843
chr2	95351600	95352600	1.3836920756031414
chr2	95351700	95352700	1.7088238053583042
chr2	95351800	95352800	1.631718956442415
chr2	95351900	95352900	1.8809221311973927
chr2	95352000	95353000	1.1535375767452902
chr2	95352100	95353100	1.7979828558966875
chr2	95352200	95353200	1.8296163123625813
chr2	95352300	95353300	1.6115349389974194
chr2	95352400	95353400	2.2231504856441138
chr2	95352500	95353500	2.698596369888271
chr2	95352600	95353600	2.867865278148736
chr2	95352700	95353700	2.4672344131356354
chr2	95352800	95353800	2.546474446267488
chr2	95352900	95353900	2.9418211263750518
chr2	95353000	95354000	3.7079576014654827
chr2	95353100	95354100	3.2853747543573606
chr2	95353200	95354200	3.5120378259383074
chr2	95353300	95354300	3.9471009161405446
chr2	95353400	95354400	3.6120312987663006
chr2	95353500	95354500	2.8938863556512087
chr2	95353600	95354600	2.9992192763715564
chr2	95353700	95354700	3.7403809862237347
chr2	95353800	95354800	3.618543873448275
chr2	95353900	95354900	3.2292824605097206
chr2	95354000	95355000	2.6912247793860122
chr2	95354100	95355100	3.0785265041020047
chr2	95354200	95355200	2.5819661424954785
chr2	95354300	95355300	2.254137058382808
chr2	95354400	95355400	1.8330103224895555
chr2	95354500	95355500	1.6009171932729602
chr2	95354600	95355600	1.1480483180096073
chr2	95354700	95355700	0.3998628148880413
chr2	95354800	95355800	-0.013435986227318142
chr2	95354900	95355900	-0.15478725713955366
chr2	95355000	95356000	-0.4140158195703849
chr2	95355100	95356100	0.02219553702316772
chr2	95355200	95356200	0.07769180716662777
chr2	95355300	95356300	0.2361717966404534
chr2	95355400	95356400	0.28147462615053004
chr2	95355500	95356500	0.9091757845139092
chr2	95355600	95356600	1.5840386058125009
chr2	95355700	95356700	1.3413798200167617
chr2	95355800	95356800	1.3247936862133982
chr2	95355900	95356900	1.5506352341829572
chr2	95356000	95357000	2.099557815536618
chr2	95356100	95357100	1.8894912696749613
chr2	95356200	95357200	1.550089463528154
chr2	95356300	95357300	2.2037633684517264
chr2	95356400	95357400	2.534478492786123
chr2	95356500	95357500	2.143992266463973
chr2	95356600	95357600	2.500636704758791
chr2	95356700	95357700	2.602943549634554
chr2	95356800	95357800	2.966185217559564
chr2	95356900	95357900	2.4999215067478464
chr2	95357000	95358000	2.33044279182048
chr2	95357100	95358100	1.9917180386823607
chr2	95357200	95358200	2.5090620964146697
chr2	95357300	95358300	1.7702312879628712
chr2	95357400	95358400	1.3518985770073781
chr2	95357500	95358500	1.2988149695043658
chr2	95358300	95359300	-0.4096533514545256
chr2	95358400	95359400	-0.5446335194939684
chr2	95358500	95359500	-0.2475569552876699
chr2	95358600	95359600	-0.0934815913110933
chr2	95358700	95359700	-0.20103035811254288
chr2	95358800	95359800	-0.06317690932005103
chr2	95358900	95359900	-0.2420099706269013
chr2	95359000	95360000	0.09070894967978461
chr2	95359100	95360100	0.4466800167953598
chr2	95359200	95360200	0.8873603804099719
chr2	95359300	95360300	0.446112605028182
chr2	95359400	95360400	0.3920882932068415
chr2	95359800	95360800	0.4433893347165849
chr2	95359900	95360900	0.4598580389960273
chr2	95360200	95361200	1.010023654028022
chr2	95360300	95361300	1.6146033983607029
chr2	95360400	95361400	2.4110857306001865
chr2	95360500	95361500	2.642458866311247
chr2	95360600	95361600	2.5707164620966205
chr2	95360700	95361700	3.42693125470422
chr2	95360800	95361800	3.4994556694595147
chr2	95360900	95361900	3.6409528256046113
chr2	95361000	95362000	3.595692430709161
chr2	95361100	95362100	3.6968162838290315
chr2	95361200	95362200	3.5225916985295447
chr2	95361300	95362300	2.8864204513091805
chr2	95361400	95362400	2.630381937041044
chr2	95361500	95362500	2.1073670024555717
chr2	95361600	95362600	1.923092282479945
chr2	95361700	95362700	1.5543752355769105
chr2	95361800	95362800	1.0325204129855954
chr2	95361900	95362900	0.6864313014851726
chr2	95362000	95363000	0.7086168693330471
chr2	95362100	95363100	0.14120882721988326
chr2	95362200	95363200	0.3221565265251519
chr2	95362300	95363300	0.17345303199542994
chr2	95362400	95363400	-0.0643711762597461
chr2	95362500	95363500	0.2086399152557332
chr2	95362600	95363600	0.07431745442634388
chr2	95362700	95363700	-0.6035135094534971
chr2	95362800	95363800	0.26336695320231424
chr2	95362900	95363900	-0.0580358594815788
chr2	95363000	95364000	-0.06956345716668691
chr2	95363100	95364100	0.4654614085508597
chr2	95363200	95364200	-0.023540737832220986
chr2	95363300	95364300	0.12605863239743276
chr2	95363400	95364400	0.2745786651647593
chr2	95363500	95364500	0.10151261331422327
chr2	95363600	95364600	0.149894143576803
chr2	95363700	95364700	-0.1763127306593589
chr2	95363800	95364800	-0.13669134429323793
chr2	95363900	95364900	0.33487463535137263
chr2	95364000	95365000	0.1532728159287111
chr2	95364100	95365100	0.2723765171568563
chr2	95365200	95366200	-0.8482189950481089
chr2	95365300	95366300	-0.5241561842194592
chr2	95365400	95366400	-0.6217916389540533
chr2	95365500	95366500	-1.0059324276235455
chr2	95365600	95366600	-0.7353086407710532
chr2	95365700	95366700	-0.11643571901320288
chr2	95365800	95366800	0.4724118679345616
chr2	95365900	95366900	0.941931395144159
chr2	95366000	95367000	1.1188763952435443
chr2	95366100	95367100	1.854935560317479
chr2	95366200	95367200	2.2691711925479807
chr2	95366300	95367300	2.2577050699052394
chr2	95366400	95367400	1.4716447209155967
chr2	95366500	95367500	1.5134462257578858
chr2	95366600	95367600	1.5772274884285276
chr2	95366700	95367700	1.8503913184971343
chr2	95367800	95368800	1.6779234262254654
chr2	95367900	95368900	1.4638301355063876
chr2	95368000	95369000	1.5013236719030116
chr2	95368100	95369100	0.7172213818273397
chr2	95368200	95369200	0.6034421684936926
chr2	95368300	95369300	0.007881548984332548
chr2	95368800	95369800	1.0403444986848194
chr2	95368900	95369900	1.1654216913877309
chr2	95369000	95370000	0.5736625484557619
chr2	95369100	95370100	0.8606378223381725
chr2	95369200	95370200	1.077877425416124
chr2	95369300	95370300	1.0799210548366058
chr2	95369400	95370400	1.1111088096593975
chr2	95369500	95370500	0.8518611385131585
chr2	95369600	95370600	1.4735921738016338
chr2	95369700	95370700	1.329079676505516
chr2	95369800	95370800	0.14787474782743718
chr2	95369900	95370900	0.4521449331150297
chr2	95370000	95371000	0.8986546127152273
chr2	95370100	95371100	1.404984040163126
chr2	95370200	95371200	0.8383913963369816
chr2	95370300	95371300	0.9165565104831898
chr2	95370400	95371400	1.1426859429594127
chr2	95370500	95371500	1.598905090516906
chr2	95370600	95371600	1.5015683677231786
chr2	95370700	95371700	1.594375313762665
chr2	95370800	95371800	1.82874793615051
chr2	95371900	95372900	2.1496492950173005
chr2	95372000	95373000	2.280299593811217
chr2	95372100	95373100	2.103354592352527
chr2	95372200	95373200	3.12459908150052
chr2	95372300	95373300	2.929183215403268
chr2	95372400	95373400	2.8089235839300124
chr2	95373400	95374400	3.3734017395219364
chr2	95373500	95374500	3.2500068470830845
chr2	95373600	95374600	2.998001181262881
chr2	95373700	95374700	3.181448133834285
chr2	95373800	95374800	2.9244036336554755
chr2	95373900	95374900	3.1085069972746964
chr2	95374000	95375000	2.908358353648807
chr2	95374100	95375100	3.1512619801560664
chr2	95374200	95375200	3.6292039763199417
chr2	95374300	95375300	3.3337855758271626
chr2	95374400	95375400	2.9193557464187583
chr2	95374500	95375500	3.120612468189504
chr2	95374600	95375600	3.139384557569878
chr2	95374700	95375700	3.32513675822998
chr2	95374800	95375800	3.5113880250767617
chr2	95374900	95375900	2.9889926817917614
chr2	95375000	95376000	2.9332421467830176
chr2	95375100	95376100	3.0936376031555226
chr2	95375200	95376200	2.682528020054941
chr2	95375300	95376300	3.3769201233840382
chr2	95375400	95376400	3.3289876603599
chr2	95375500	95376500	4.227168844884599
chr2	95375600	95376600	4.1663241197484835
chr2	95375700	95376700	4.1232369437579175
chr2	95375800	95376800	4.089704719960062
chr2	95375900	95376900	4.2388438219933615
chr2	95376000	95377000	4.206266616226787
chr2	95376100	95377100	4.024336152726536
chr2	95376200	95377200	3.9956499000366033
chr2	95376300	95377300	3.8449074526971887
chr2	95376400	95377400	4.204114088894169
chr2	95376500	95377500	3.6739673633263545
chr2	95376600	95377600	3.6770566345003313
chr2	95376700	95377700	3.645219017785963
chr2	95376800	95377800	3.5137654205244138
chr2	95376900	95377900	3.985979380016643
chr2	95377000	95378000	4.651414693375186
chr2	95377100	95378100	4.7417789838675
chr2	95377200	95378200	4.6695792487055945
chr2	95377300	95378300	4.8090990662171835
chr2	95377400	95378400	4.758952102700451
chr2	95377500	95378500	4.7155619382696194
chr2	95377600	95378600	5.04943532647192
chr2	95377700	95378700	4.960086402311128
chr2	95377800	95378800	4.672895080267701
chr2	95377900	95378900	4.546836631725371
chr2	95378000	95379000	4.007525759683592
chr2	95378100	95379100	4.088045286114967
chr2	95378200	95379200	3.233998054428361
chr2	95378300	95379300	2.335645429835985
chr2	95378400	95379400	1.5858714733681205
chr2	95378500	95379500	1.015107967391097
chr2	95378600	95379600	1.163489828971178
chr2	95378700	95379700	1.1027577519075271
chr2	95378800	95379800	1.8987138255349405
chr2	95378900	95379900	1.0417039547101368
chr2	95379000	95380000	0.6773532895674956
chr2	95379100	95380100	0.6414365522802956
chr2	95379200	95380200	1.0791059324776706
chr2	95379300	95380300	1.5234397965704023
chr2	95379400	95380400	1.6777696903571082
chr2	95379500	95380500	2.1671053661737756
chr2	95379600	95380600	2.017980853671953
chr2	95379700	95380700	1.7222163854523929
chr2	95379800	95380800	1.344578138810651
chr2	95379900	95380900	1.3867972274730938
chr2	95380000	95381000	1.4488015922837119
chr2	95380100	95381100	1.2781405538615342
chr2	95380200	95381200	1.6357230017776032
chr2	95380300	95381300	1.7690915952040212
chr2	95380400	95381400	2.1876412764301274
chr2	95380500	95381500	2.0031504484178915
chr2	95380600	95381600	1.9222431122106507
chr2	95380700	95381700	2.5443768058111282
chr2	95380800	95381800	2.5249643835606888
chr2	95380900	95381900	2.9967009694649285
chr2	95381000	95382000	3.3439870430488354
chr2	95381100	95382100	3.5903673059023085
chr2	95381200	95382200	3.0349360335189317
chr2	95381300	95382300	2.840479606913457
chr2	95381400	95382400	2.7829706907846403
chr2	95381500	95382500	3.835781990925216
chr2	95381600	95382600	4.280371539149502
chr2	95381700	95382700	4.446814291873707
chr2	95381800	95382800	3.9558477357249036
chr2	95381900	95382900	4.142316857172116
chr2	95382000	95383000	4.4530166144284475
chr2	95382100	95383100	4.7760634855970805
chr2	95383200	95384200	3.3388249862973303
chr2	95383300	95384300	2.51726239510895
chr2	95383400	95384400	2.00359958444687
chr2	95386000	95387000	0.45718969817867855
chr2	95386100	95387100	-0.3568416646877146
chr2	95386200	95387200	-0.21312284509823587
chr2	95386300	95387300	-0.07525230039886603
chr2	95386400	95387400	0.019372529444531744
chr2	95386500	95387500	0.19187048239791707
chr2	95386600	95387600	0.8020016283597347
chr2	95386700	95387700	1.0637151696923288
chr2	95386800	95387800	1.2536317665443
chr2	95386900	95387900	1.2427586510473372
chr2	95387000	95388000	1.2337235395274762
chr2	95387100	95388100	2.2221572614226766
chr2	95387200	95388200	2.480993883420305
chr2	95387300	95388300	2.2002047240004687
chr2	95387400	95388400	2.2351049026854293
chr2	95387500	95388500	1.88670215988566
chr2	95387600	95388600	1.5103634669036392
chr2	95387700	95388700	0.6819975951626264
chr2	95387800	95388800	0.8311352443731375
chr2	95387900	95388900	0.35753084793055145
chr2	95388000	95389000	0.8169958899561596
chr2	95388100	95389100	0.6763611947526518
chr2	95388200	95389200	0.8549832057597544
chr2	95388300	95389300	1.3182373067286903
chr2	95388400	95389400	0.9727432639100796
chr2	95388500	95389500	0.5815692953955062
chr2	95388600	95389600	0.768566191921872
chr2	95388700	95389700	0.8558623590678933
chr2	95388800	95389800	0.9921722763875068
chr2	95388900	95389900	1.5991275216321117
chr2	95389000	95390000	1.2680089085548412
chr2	95389100	95390100	1.4701143077391192
chr2	95389200	95390200	1.311817760063547
chr2	95389300	95390300	0.8289500982391916
chr2	95389400	95390400	1.0819187718096672
chr2	95389500	95390500	1.5800678724226531
chr2	95389600	95390600	1.1328331710346469
chr2	95389700	95390700	1.7873514093274818
chr2	95389800	95390800	1.6984112387099644
chr2	95389900	95390900	1.3092304691872132
chr2	95390000	95391000	1.147610448877168
chr2	95390100	95391100	0.9222871113605359
chr2	95390200	95391200	0.8478002509459174
chr2	95390300	95391300	1.2639564549421891
chr2	95390400	95391400	1.40754535246216
chr2	95390500	95391500	1.9613789312246832
chr2	95390600	95391600	2.1342442319224832
chr2	95390700	95391700	1.8792698741311613
chr2	95390800	95391800	1.9144619300805548
chr2	95390900	95391900	1.6775999419571257
chr2	95391000	95392000	2.6044601482294856
chr2	95391100	95392100	2.1100701611922306
chr2	95391200	95392200	2.2426036644108045
chr2	95391300	95392300	1.963027410713028
chr2	95391400	95392400	1.9881556186367453
chr2	95391500	95392500	1.5307137891543574
chr2	95391600	95392600	2.2778350242130863
chr2	95391700	95392700	2.882848769778108
chr2	95391800	95392800	2.915331440421817
chr2	95391900	95392900	3.6069342569066833
chr2	95392000	95393000	3.202697438248845
chr2	95392100	95393100	3.963601575492208
chr2	95392200	95393200	3.873731570768444
chr2	95392300	95393300	4.137825013385208
chr2	95392400	95393400	3.7588439672993927
chr2	95392500	95393500	3.7439003806903184
chr2	95392600	95393600	3.050360507248344
chr2	95392700	95393700	2.578963044055091
chr2	95392800	95393800	3.0989967504085643
chr2	95392900	95393900	2.810452486230902
chr2	95393000	95394000	2.2199174784588425
chr2	95393100	95394100	1.3997728040269921
chr2	95393200	95394200	0.943170750131742
chr2	95393300	95394300	0.7134677635866428
chr2	95393400	95394400	1.313723792836082
chr2	95393500	95394500	1.6960725281552582
chr2	95393600	95394600	1.442559120519492
chr2	95393700	95394700	1.4989746793187948
chr2	95393800	95394800	0.9623085284040152
chr2	95393900	95394900	0.4190644811713348
chr2	95394000	95395000	1.1987681676077309
chr2	95394100	95395100	1.2866064465747484
chr2	95394200	95395200	1.4476907025188803
chr2	95394300	95395300	1.8665598537486017
chr2	95394400	95395400	1.803109736746205
chr2	95394500	95395500	1.6237864958810777
chr2	95394600	95395600	1.962317831576984
chr2	95394700	95395700	1.9002851567273675
chr2	95394800	95395800	1.972036569547022
chr2	95394900	95395900	2.049221769068496
chr2	95395000	95396000	1.7895936287299303
chr2	95395100	95396100	1.9571450611507453
chr2	95395200	95396200	1.275471863536138
chr2	95395300	95396300	0.9034060909757528
chr2	95395400	95396400	0.3281891915958499
chr2	95395500	95396500	0.7106064489904529
chr2	95395600	95396600	1.0252357379304424
chr2	95395700	95396700	1.1100687101170263
chr2	95395800	95396800	0.9309139720930352
chr2	95395900	95396900	1.2929860416206194
chr2	95396000	95397000	0.9495661467560322
chr2	95396100	95397100	0.8407500173803802
chr2	95396200	95397200	1.7562816930895946
chr2	95396300	95397300	1.9309211052051871
chr2	95396400	95397400	2.7592004955298406
chr2	95396500	95397500	2.6628840465392654
chr2	95396600	95397600	2.8448898891679466
chr2	95396700	95397700	2.958265872344718
chr2	95396800	95397800	2.846142448355905
chr2	95396900	95397900	2.74324274749708
chr2	95397000	95398000	3.5010584689061846
chr2	95397100	95398100	3.5264282778997185
chr2	95397200	95398200	3.0832226953269903
chr2	95397300	95398300	3.22859331630301
chr2	95397400	95398400	2.765291332304235
chr2	95397500	95398500	1.7949745365398382
chr2	95397600	95398600	1.0985680640497113
chr2	95397700	95398700	1.2310679409055232
chr2	95397800	95398800	1.522797684409791
chr2	95398700	95399700	2.7706973127835965
chr2	95398800	95399800	2.5818828618960317
chr2	95398900	95399900	2.7895334274880184
chr2	95399000	95400000	2.343599120366077
chr2	95399100	95400100	1.5573105687403348
chr2	95399200	95400200	1.5219152822962474
chr2	95399300	95400300	1.068618909842119
chr2	95399400	95400400	0.8308386927559992
chr2	95399500	95400500	0.9652547472161432
chr2	95399600	95400600	0.9908553894777359
chr2	95399700	95400700	0.9074104132112824
chr2	95399800	95400800	1.2056667139625854
chr2	95399900	95400900	1.004248390652328
chr2	95400000	95401000	1.0580976550754821
chr2	95400100	95401100	1.8544666407836
chr2	95400200	95401200	1.9091189847098544
chr2	95400300	95401300	2.1758517218995195
chr2	95400400	95401400	2.259808763891044
chr2	95400500	95401500	1.9786432830986167
chr2	95400600	95401600	2.445630853772554
chr2	95400700	95401700	2.2038555133575697
chr2	95400800	95401800	1.84604913987522
chr2	95400900	95401900	1.3146982513631438
chr2	95401000	95402000	0.8852895459996497
chr2	95401100	95402100	1.169700204871602
chr2	95401200	95402200	0.5992327630229983
chr2	95401300	95402300	0.2790941423816343
chr2	95401400	95402400	0.542020087020783
chr2	95401500	95402500	0.9385993692974044
chr2	95401600	95402600	0.30048722592304017
chr2	95401700	95402700	0.12445644769411647
chr2	95401800	95402800	-0.5282948043356824
chr2	95401900	95402900	0.3872612900826055
chr2	95402000	95403000	0.5501688700077901
chr2	95402100	95403100	0.8195354755805363
chr2	95402200	95403200	0.6453181644802798
chr2	95402300	95403300	0.7206669217537064
chr2	95402400	95403400	0.27113790893777284
chr2	95402500	95403500	0.3611222322203654
chr2	95402600	95403600	0.4600769776232165
chr2	95402700	95403700	0.37962860203933335
chr2	95402800	95403800	1.0006637076321525
chr2	95402900	95403900	0.6401311737294777
chr2	95403000	95404000	0.8460302318162582
chr2	95403100	95404100	0.18221394893899465
chr2	95403200	95404200	0.9120964318342868
chr2	95403300	95404300	0.9973192628210916
chr2	95403400	95404400	2.18588042713744
chr2	95403500	95404500	2.4374096521895248
chr2	95403600	95404600	2.262249232529369
chr2	95403700	95404700	2.8316480012074416
chr2	95403800	95404800	3.1105233233645535
chr2	95403900	95404900	2.4924003224274283
chr2	95404000	95405000	2.676033296060627
chr2	95404100	95405100	2.7650647926854135
chr2	95404200	95405200	2.558871639935998
chr2	95404300	95405300	2.6173361038909704
chr2	95404400	95405400	1.4414742617913183
chr2	95404500	95405500	1.6561851888630983
chr2	95404600	95405600	1.972761918132644
chr2	95404700	95405700	1.4716609397447369
chr2	95404800	95405800	1.3335874682176692
chr2	95404900	95405900	1.5977318824997924
chr2	95405000	95406000	1.1780853322441194
chr2	95405100	95406100	0.7573960052913291
chr2	95405200	95406200	0.6902146928047856
chr2	95405300	95406300	0.3370134994406652
chr2	95406200	95407200	-1.6318783330375537
chr2	95406300	95407300	-1.3220028778757424
chr2	95406400	95407400	-2.0767627355656213
chr2	95406500	95407500	-1.4518447330324906
chr2	95406600	95407600	-0.9197042916507494
chr2	95406700	95407700	-0.8939125907561972
chr2	95406800	95407800	-0.10970101826567813
chr2	95406900	95407900	-0.4991701820883488
chr2	95407000	95408000	-0.2826856690227908
chr2	95408100	95409100	-0.2382492930548453
chr2	95408200	95409200	-0.3591169321668746
chr2	95408300	95409300	0.09719690196094637
chr2	95408400	95409400	-0.0692235371131491
chr2	95408500	95409500	0.1994774984048676
chr2	95408600	95409600	0.5165565235196221
chr2	95408700	95409700	1.080923217495185
chr2	95408800	95409800	0.9296797240440032
chr2	95408900	95409900	0.6087356202771266
chr2	95409000	95410000	0.8820946767375604
chr2	95409100	95410100	1.4819052038186475
chr2	95409200	95410200	1.2244909662972414
chr2	95409300	95410300	1.0566533025940743
chr2	95409400	95410400	1.3256439480482156
chr2	95409500	95410500	0.5688604893928596
chr2	95409600	95410600	0.1182833767567066
chr2	95409700	95410700	0.02494708862342684
chr2	95409800	95410800	0.7357869759202594
chr2	95409900	95410900	0.5891136278192397
chr2	95410000	95411000	0.9319201442573916
chr2	95410100	95411100	0.6064527324788015
chr2	95410200	95411200	1.146251303427362
chr2	95410300	95411300	1.0158502991420502
chr2	95410400	95411400	0.4535368275420336
chr2	95410500	95411500	0.8210232274116013
chr2	95410600	95411600	1.018774198657317
chr2	95410700	95411700	0.6858703504435363
chr2	95410800	95411800	-0.2946231788447527
chr2	95410900	95411900	-0.004112383497311327
chr2	95411000	95412000	-0.618717150793801
chr2	95411100	95412100	-0.7583166177335985
chr2	95411200	95412200	-1.1358435571669392
chr2	95411300	95412300	-1.4166058618844728
chr2	95411400	95412400	-1.209466355727289
chr2	95411500	95412500	-0.6871091992330735
chr2	95411600	95412600	-0.4136695424154499
chr2	95411700	95412700	-0.12621419436353973
chr2	95411800	95412800	0.10066222633727327
chr2	95411900	95412900	0.10340383212157314
chr2	95412000	95413000	0.3342579906027542
chr2	95412100	95413100	0.9153650562312562
chr2	95412200	95413200	1.1340486308137008
chr2	95412300	95413300	0.7568688338703099
chr2	95412400	95413400	1.0430173847406805
chr2	95412500	95413500	0.3587256022879489
chr2	95412600	95413600	0.5258430203904328
chr2	95412700	95413700	0.3007680234893411
chr2	95412800	95413800	1.286890698521862
chr2	95412900	95413900	0.8660308350782407
chr2	95413000	95414000	0.29945451524017075
chr2	95413100	95414100	-0.7023134104474341
chr2	95413200	95414200	-0.5297222486224642
chr2	95413300	95414300	-0.06255266348086061
chr2	95413400	95414400	-0.3053240668260309
chr2	95413500	95414500	-0.0585320450187532
chr2	95413600	95414600	-0.6552799825512466
chr2	95414700	95415700	-0.9070460138247444
chr2	95414800	95415800	-0.2960949224919396
chr2	95414900	95415900	0.061554869386174875
chr2	95415000	95416000	0.588657103105886
chr2	95415100	95416100	1.2460218123177538
chr2	95415200	95416200	1.0551676006078003
chr2	95415300	95416300	1.0974823992433502
chr2	95415400	95416400	1.4463933858864937
chr2	95415500	95416500	1.7834716201451324
chr2	95415600	95416600	1.5326677816504195
chr2	95415700	95416700	2.145817558708816
chr2	95415800	95416800	2.253358891844275
chr2	95415900	95416900	1.287926935592165
chr2	95416000	95417000	1.0862268144712244
chr2	95416100	95417100	0.5680755996575891
chr2	95416200	95417200	-0.22293085752742506
chr2	95416300	95417300	-0.40651491417485697
chr2	95416400	95417400	-1.1157340241838625
chr2	95416500	95417500	-1.3692025659352085
chr2	95416600	95417600	-1.2817029679995375
chr2	95416700	95417700	-1.5336094965308966
chr2	95416800	95417800	-1.8742478316766773
chr2	95416900	95417900	-1.5370351755707006
chr2	95417000	95418000	-2.311738940523442
chr2	95417100	95418100	-2.3705463484439577
chr2	95417200	95418200	-1.565039111248115
chr2	95417300	95418300	-1.5554725647490981
chr2	95417400	95418400	-2.031760877962279
chr2	95417500	95418500	-2.2675402167687
chr2	95417600	95418600	-1.8749580584673988
chr2	95417700	95418700	-1.6756378110661094
chr2	95417800	95418800	-1.924090467557235
chr2	95417900	95418900	-1.6986298995369824
chr2	95418000	95419000	-0.6106947294919787
chr2	95418100	95419100	-0.8178436293339952
chr2	95418200	95419200	-0.9929309028272181
chr2	95418300	95419300	-1.3000133300512766
chr2	95418400	95419400	-0.7551404342354002
chr2	95418500	95419500	-0.2844178483069274
chr2	95418600	95419600	-0.9637211882362972
chr2	95418700	95419700	-1.3851714051891009
chr2	95418800	95419800	-2.0538605509841856
chr2	95418900	95419900	-2.052102155863421
chr2	95419000	95420000	-2.1220548664523817
chr2	95419100	95420100	-1.9437532532832908
chr2	95419200	95420200	-1.9953980731394736
chr2	95419300	95420300	-2.5429138478463686
chr2	95419400	95420400	-2.127541249140548
chr2	95419500	95420500	-1.8405216937448792
chr2	95419600	95420600	-1.0798598155902075
chr2	95419700	95420700	-1.008738634486479
chr2	95419800	95420800	-0.7144382766717802
chr2	95419900	95420900	-1.0678831181372954
chr2	95420000	95421000	-1.619727700227375
chr2	95420100	95421100	-1.219407742555782
chr2	95490100	95491100	-5.96797316304604
chr2	95490200	95491200	-6.039474377280213
chr2	95490300	95491300	-6.897858202081523
chr2	95490400	95491400	-7.1498475445558825
chr2	95490500	95491500	-6.990042913590536
chr2	95490600	95491600	-6.861295524702518
chr2	95490700	95491700	-7.1313669832755755
chr2	95490800	95491800	-7.4115384763977765
chr2	95490900	95491900	-7.5278718688953425
chr2	95491000	95492000	-6.575247717050736
chr2	95491100	95492100	-5.4550886663653815
chr2	95491200	95492200	-5.440618512853675
chr2	95491300	95492300	-5.433132542180059
chr2	95491400	95492400	-5.510046838910763
chr2	95491500	95492500	-5.136595261462023
chr2	95491600	95492600	-5.206376626579903
chr2	95491700	95492700	-4.925662761027252
chr2	95491800	95492800	-4.207026655869755
chr2	95491900	95492900	-3.9138228361663288
chr2	95492000	95493000	-4.189514427420536
chr2	95492100	95493100	-4.421514354245893
chr2	95492200	95493200	-3.6876385093182766
chr2	95492300	95493300	-3.089504350613756
chr2	95492400	95493400	-3.484649096816773
chr2	95492500	95493500	-3.523176595128621
chr2	95492600	95493600	-3.547985679723705
chr2	95492700	95493700	-3.7715491359396967
chr2	95492800	95493800	-3.476394183349452
chr2	95492900	95493900	-3.4652634656031887
chr2	95493000	95494000	-4.379819353580825
chr2	95493100	95494100	-4.267922065907427
chr2	95493200	95494200	-4.93351148719769
chr2	95493300	95494300	-4.871729247106465
chr2	95493400	95494400	-4.206748591063043
chr2	95493500	95494500	-3.6985524806360655
chr2	95493600	95494600	-2.8527576565750343
chr2	95493700	95494700	-2.458577542172499
chr2	95493800	95494800	-3.8497485468258286
chr2	95493900	95494900	-4.435453714176385
chr2	95494000	95495000	-4.0273824672124885
chr2	95494100	95495100	-3.6227846416575136
chr2	95494200	95495200	-3.351629158768432
chr2	95494300	95495300	-3.475150948769308
chr2	95494400	95495400	-3.2969283706915293
chr2	95494500	95495500	-3.6071977725388127
chr2	95494600	95495600	-4.153350115664022
chr2	95494700	95495700	-4.785823384657457
chr2	95494800	95495800	-4.134966401429317
chr2	95494900	95495900	-3.4125932814483755
chr2	95495000	95496000	-3.7450086164881795
chr2	95495100	95496100	-4.082345636054942
chr2	95495200	95496200	-4.119917292714762
chr2	95495300	95496300	-3.7174949923616345
chr2	95495400	95496400	-3.579509593492429
chr2	95495500	95496500	-3.785701281886074
chr2	95495600	95496600	-3.2201437730116003
chr2	95495700	95496700	-1.8111844105406625
chr2	95495800	95496800	-0.9023183958361488
chr2	95495900	95496900	-1.0687824985049634
chr2	95496000	95497000	-0.894342008747091
chr2	95496100	95497100	-1.491393184763627
chr2	95496200	95497200	-1.4950241984075867
chr2	95496300	95497300	-2.326824276185382
chr2	95496400	95497400	-3.098736355946688
chr2	95496500	95497500	-4.017352020941563
chr2	95496600	95497600	-3.7175046032266246
chr2	95496700	95497700	-3.72373894976002
chr2	95496800	95497800	-3.5998038176107285
chr2	95496900	95497900	-3.8801415752928192
chr2	95497000	95498000	-3.726010273144213
chr2	95497100	95498100	-3.0208364096407965
chr2	95497200	95498200	-3.3027097152916585
chr2	95497300	95498300	-2.7280390758193183
chr2	95497400	95498400	-1.921396515275104
chr2	95497500	95498500	-1.1018231944673245
chr2	95497600	95498600	-1.482831389134463
chr2	95497700	95498700	-1.1982635579555558
chr2	95497800	95498800	-1.582692728196191
chr2	95497900	95498900	-1.2456314315066108
chr2	95498000	95499000	-0.7616871662202723
chr2	95498100	95499100	-0.8450480869560021
chr2	95498200	95499200	-0.7299944393449075
chr2	95498300	95499300	-0.8764740434342262
chr2	95498400	95499400	-0.93813656050624
chr2	95498500	95499500	-0.775405749063103
chr2	95498600	95499600	-0.6266701138309084
chr2	95498700	95499700	-0.7000367160880967
chr2	95498800	95499800	-0.7400192560160593
chr2	95498900	95499900	-0.5490962637658878
chr2	95499000	95500000	-0.6534301076524613
chr2	95499100	95500100	-0.1961017053653419
chr2	95499200	95500200	0.18932296625402967
chr2	95499300	95500300	0.35207486725162
chr2	95499400	95500400	0.8207347721700842
chr2	95499500	95500500	1.2667444389769504
chr2	95499600	95500600	0.9367159965951344
chr2	95499700	95500700	0.6952925810143399
chr2	95499800	95500800	0.8392537193844853
chr2	95499900	95500900	0.17083630780264775
chr2	95500000	95501000	-0.12974057535349037
chr2	95500100	95501100	-0.3039587740020304
chr2	95500200	95501200	-1.160888888020614
chr2	95500300	95501300	-0.8022313643877613
chr2	95500400	95501400	-0.8261756472406216
chr2	95501300	95502300	1.0623471434744407
chr2	95501400	95502400	0.38339856565462815
chr2	95501500	95502500	0.435082247081791
chr2	95501600	95502600	0.2435790472353013
chr2	95501700	95502700	-0.40543375193387177
chr2	95501800	95502800	-0.34498668475957345
chr2	95501900	95502900	0.07952393509919722
chr2	95502000	95503000	-0.18327526004041364
chr2	95502100	95503100	0.3000479585736583
chr2	95502200	95503200	-0.090083374345335
chr2	95502300	95503300	-0.13133068384521795
chr2	95502400	95503400	-0.45314810462845295
chr2	95502500	95503500	-0.8202602297584443
chr2	95502600	95503600	-1.1077441076448076
chr2	95502700	95503700	-0.5043321275456514
chr2	95502800	95503800	-0.8468630938652654
chr2	95502900	95503900	-1.0343795065206909
chr2	95503000	95504000	-0.7691528343436219
chr2	95503100	95504100	-0.8965413790523442
chr2	95503200	95504200	-0.9312784941817728
chr2	95503300	95504300	-0.4397543832064567
chr2	95503400	95504400	-0.0923390669601977
chr2	95503500	95504500	0.4566649635986875
chr2	95503600	95504600	-0.1736393804642448
chr2	95503700	95504700	-0.2640377035453245
chr2	95503800	95504800	0.3453339154582217
chr2	95503900	95504900	0.3401332498852715
chr2	95504000	95505000	-0.030160707254997445
chr2	95504100	95505100	0.23638788502863906
chr2	95504200	95505200	0.35918284420034946
chr2	95504300	95505300	0.5177073534704828
chr2	95504400	95505400	0.6544239671457884
chr2	95504500	95505500	-0.04685668291465038
chr2	95504600	95505600	0.6874517071304307
chr2	95504700	95505700	0.07373384840183059
chr2	95504800	95505800	-0.6322098990976965
chr2	95504900	95505900	-0.6340749125654245
chr2	95505000	95506000	-1.0288037012172437
chr2	95505100	95506100	-1.9056806626417668
chr2	95505200	95506200	-2.7097355882966365
chr2	95505300	95506300	-2.357207905456634
chr2	95505400	95506400	-2.2327929523523284
chr2	95505500	95506500	-1.815412162655184
chr2	95505600	95506600	-2.4708516493867942
chr2	95505700	95506700	-1.582702888548123
chr2	95505800	95506800	-1.4160149528039585
chr2	95505900	95506900	-1.0887430003873335
chr2	95506000	95507000	-0.668698399005671
chr2	95506100	95507100	-0.2451856863817343
chr2	95506200	95507200	0.4690578122444369
chr2	95506300	95507300	-0.02428795618448419
chr2	95506400	95507400	-0.41368517914347386
chr2	95506500	95507500	-0.4355234039725062
chr2	95506600	95507600	-0.00860773395027712
chr2	95506700	95507700	-0.05007178849220592
chr2	95506800	95507800	0.29877008543455297
chr2	95506900	95507900	0.10483947569669974
chr2	95507000	95508000	-0.3030889814165075
chr2	95507100	95508100	0.1388577887235218
chr2	95507200	95508200	0.2557147593062504
chr2	95507300	95508300	0.09915197357223936
chr2	95507400	95508400	0.4750482316206437
chr2	95507500	95508500	0.2219987572078088
chr2	95507600	95508600	0.07165397435610371
chr2	95507700	95508700	0.05945171769266649
chr2	95507800	95508800	-0.6294481656099216
chr2	95507900	95508900	-0.7257870814167551
chr2	95508000	95509000	-0.6817085318906457
chr2	95508100	95509100	-0.7719508569008076
chr2	95508200	95509200	-0.5633269511466726
chr2	95508300	95509300	-0.3042721031966884
chr2	95508400	95509400	-0.8704804399233351
chr2	95508500	95509500	-0.8711375665845422
chr2	95508600	95509600	-0.7422310221494132
chr2	95508700	95509700	-1.1694866302912548
chr2	95508800	95509800	-0.3824685691178869
chr2	95508900	95509900	0.13912890168867473
chr2	95509000	95510000	0.7330014129342382
chr2	95509100	95510100	0.7702488145795229
chr2	95509200	95510200	0.27677878945280915
chr2	95509300	95510300	-0.913406709116798
chr2	95509400	95510400	-1.0103068723179007
chr2	95509500	95510500	-1.0065637880551117
chr2	95509600	95510600	-1.5269609873636307
chr2	95509700	95510700	-1.2337758909119148
chr2	95509800	95510800	-1.7177011758796956
chr2	95509900	95510900	-2.2729630140969848
chr2	95510000	95511000	-2.0707037036392784
chr2	95510100	95511100	-2.176758149336994
chr2	95510200	95511200	-1.9945907108863377
chr2	95510300	95511300	-0.7806086147072092
chr2	95510400	95511400	-0.09953749258329096
chr2	95510500	95511500	-0.7037218969351962
chr2	95510600	95511600	-0.0527382699449353
chr2	95510700	95511700	-0.4940967475135222
chr2	95510800	95511800	-0.2278566275398059
chr2	95510900	95511900	-0.4083957105974309
chr2	95511000	95512000	-1.10234124122797
chr2	95511100	95512100	-1.367653872931836
chr2	95511200	95512200	-1.1526711751225338
chr2	95511300	95512300	-1.1183137979160287
chr2	95511400	95512400	-1.1417364743775622
chr2	95511500	95512500	-0.7218717638668722
chr2	95511600	95512600	-1.1880416252736363
chr2	95511700	95512700	-0.2924354825470049
chr2	95511800	95512800	-0.7472342626977354
chr2	95511900	95512900	-0.7453760373833408
chr2	95512000	95513000	-0.8460261740991514
chr2	95512100	95513100	-0.1253270742145121
chr2	95512200	95513200	0.07231619694729828
chr2	95512300	95513300	0.16432360418889633
chr2	95512400	95513400	0.472018948565116
chr2	95512500	95513500	0.7609822435239486
chr2	95512600	95513600	0.8464624646726338
chr2	95512700	95513700	0.08487317530940243
chr2	95512800	95513800	0.8534532886812565
chr2	95512900	95513900	0.9301367927315553
chr2	95513000	95514000	1.759467994268164
chr2	95513100	95514100	0.8324887904141972
chr2	95513200	95514200	0.7359863924646973
chr2	95513300	95514300	0.25477645629586365
chr2	95513400	95514400	-0.8350719979998501
chr2	95513500	95514500	-1.2294690215248734
chr2	95513600	95514600	-1.1479249785867385
chr2	95513700	95514700	-0.8257094767389891
chr2	95513800	95514800	-1.2196733190552853
chr2	95513900	95514900	-1.335953094131437
chr2	95514000	95515000	-1.5829549977838961
chr2	95514100	95515100	-1.505674300374766
chr2	95514200	95515200	-1.5031295281253825
chr2	95514300	95515300	-1.2236150854052257
chr2	95514400	95515400	-0.9710710358561429
chr2	95514500	95515500	-0.8997213731625932
chr2	95514600	95515600	-1.1020855970304804
chr2	95514700	95515700	-1.177114583739311
chr2	95514800	95515800	-1.0526196837718311
chr2	95514900	95515900	-0.6800001781098666
chr2	95515000	95516000	-0.37433756355906583
chr2	95515100	95516100	0.02517269638961841
chr2	95515200	95516200	-0.3079784487600961
chr2	95515300	95516300	-0.8536282592198409
chr2	95515400	95516400	-0.3933277645805685
chr2	95515500	95516500	-0.8578905948315663
chr2	95515600	95516600	-0.17210543962969546
chr2	95515700	95516700	-1.1695751667062562
chr2	95515800	95516800	-1.3368459566632398
chr2	95515900	95516900	-1.3973520631803469
chr2	95516000	95517000	-1.8235913232359982
chr2	95516100	95517100	-1.8358051643028015
chr2	95516200	95517200	-2.1115731180099835
chr2	95516300	95517300	-1.749658720883254
chr2	95516400	95517400	-1.6867237184981303
chr2	95516500	95517500	-1.2806365050997912
chr2	95516600	95517600	-1.6287284642147888
chr2	95516700	95517700	-0.8513633064954815
chr2	95516800	95517800	-0.6976342386939411
chr2	95516900	95517900	-0.4084412398460348
chr2	95517000	95518000	-0.6994132468459568
chr2	95517100	95518100	-0.9355068493947272
chr2	95517200	95518200	-0.40439748434860057
chr2	95517300	95518300	0.12831387190068844
chr2	95517400	95518400	0.033593948685761765
chr2	95517500	95518500	0.6375622799315247
chr2	95517600	95518600	0.2380643410518561
chr2	95517700	95518700	0.15425041876981405
chr2	95517800	95518800	0.32820914751931124
chr2	95517900	95518900	-0.09322968183698678
chr2	95518000	95519000	0.416647345672316
chr2	95518100	95519100	1.1791228716418425
chr2	95518200	95519200	1.5913960685113222
chr2	95518300	95519300	1.1182750310529546
chr2	95518400	95519400	0.5431582083291939
chr2	95518500	95519500	0.5940356351266557
chr2	95518600	95519600	0.6612548076312337
chr2	95518700	95519700	1.2586943427177242
chr2	95518800	95519800	1.1855220620830171
chr2	95518900	95519900	0.8259832660399397
chr2	95519000	95520000	0.8555238680504108
chr2	95519100	95520100	0.436609877204235
chr2	95519200	95520200	-0.05231193181045275
chr2	95519300	95520300	0.11998758387939375
chr2	95519400	95520400	1.0726292425171169
chr2	95519500	95520500	0.2540404696178405
chr2	95519600	95520600	0.5501646435134203
chr2	95519700	95520700	0.3524766687896065
chr2	95519800	95520800	0.5128540904535484
chr2	95519900	95520900	1.0927281540948357
chr2	95520000	95521000	1.4549621443814749
chr2	95520100	95521100	1.3819931169727129
chr2	95520200	95521200	1.0990831516189
chr2	95520300	95521300	0.8617934144106557
chr2	95520400	95521400	0.7112307359766737
chr2	95520500	95521500	1.5248165448058513
chr2	95520600	95521600	1.3248578579187948
chr2	95520700	95521700	1.9035429912955515
chr2	95520800	95521800	1.7800795634489983
chr2	95520900	95521900	1.9362014718012568
chr2	95521000	95522000	1.4983904816169111
chr2	95521100	95522100	2.177181966809116
chr2	95521200	95522200	2.545985400787419
chr2	95521300	95522300	2.349779320703896
chr2	95521400	95522400	1.9817871165954613
chr2	95521500	95522500	1.4529687193115322
chr2	95521600	95522600	1.93652367200134
chr2	95521700	95522700	1.3979237610261506
chr2	95521800	95522800	1.090060133559002
chr2	95521900	95522900	1.2084862305791944
chr2	95522000	95523000	1.0451141177514807
chr2	95522100	95523100	0.4492630054653999
chr2	95522200	95523200	0.00679337915690111
chr2	95522300	95523300	0.5896950863540621
chr2	95522400	95523400	0.5364791808562561
chr2	95522500	95523500	0.9921934460041072
chr2	95522600	95523600	0.9391270428908935
chr2	95522700	95523700	0.8260719496145866
chr2	95522800	95523800	0.7027203043987318
chr2	95522900	95523900	-0.08680582714368015
chr2	95523000	95524000	-0.6225408347249781
chr2	95523100	95524100	-1.051351426422966
chr2	95523200	95524200	-0.6081151841964457
chr2	95523300	95524300	-1.3382374410855071
chr2	95523400	95524400	-1.1603427438604434
chr2	95523500	95524500	-1.045175298802336
chr2	95523600	95524600	-1.0356920448464844
chr2	95523700	95524700	-0.7292366620272883
chr2	95523800	95524800	-0.6063033149276198
chr2	95523900	95524900	0.018524921522877626
chr2	95524000	95525000	0.3708756970174419
chr2	95524100	95525100	0.7864436010303492
chr2	95524200	95525200	0.4903883686034133
chr2	95524300	95525300	0.8466274804490456
chr2	95524400	95525400	1.7474171034169879
chr2	95524500	95525500	2.0316427737754226
chr2	95524600	95525600	2.6436191892921315
chr2	95524700	95525700	3.0048053902424563
chr2	95524800	95525800	3.5477895731268165
chr2	95524900	95525900	3.813807860332184
chr2	95525000	95526000	4.6097950246465755
chr2	95525100	95526100	4.582124500495153
chr2	95525200	95526200	5.155800070320977
chr2	95525300	95526300	5.053627679969145
chr2	95525400	95526400	4.285762743667155
chr2	95525500	95526500	3.5339745432988945
chr2	95525600	95526600	2.7522470266475385
chr2	95525700	95526700	2.4353380127342503
chr2	95525800	95526800	1.622658565398137
chr2	95525900	95526900	0.6891070686798799
chr2	95526000	95527000	0.6250413597725657
chr2	95526100	95527100	1.633848186172395
chr2	95526200	95527200	1.596335345742854
chr2	95526300	95527300	2.6263595011073217
chr2	95526400	95527400	1.9553528741175297
chr2	95526500	95527500	1.2956895001617743
chr2	95526600	95527600	0.6998772342621141
chr2	95526700	95527700	-0.03489530072274319
chr2	95526800	95527800	0.3501541605940376
chr2	95526900	95527900	1.294612252726162
chr2	95527000	95528000	2.0238929078528267
chr2	95527100	95528100	0.9639128638235828
chr2	95527200	95528200	1.8504648896513318
chr2	95527300	95528300	1.8304785473608958
chr2	95527400	95528400	1.9718173871409448
chr2	95527500	95528500	1.547503454886736
chr2	95527600	95528600	1.5713752510515648
chr2	95527700	95528700	1.4468775101594002
chr2	95527800	95528800	1.569304125485096
chr2	95527900	95528900	1.9666853704135585
chr2	95528000	95529000	2.014518091332705
chr2	95528100	95529100	2.445018250751824
chr2	95528200	95529200	2.29257345373551
chr2	95528300	95529300	2.2693417028354577
chr2	95528400	95529400	3.2678067594716436
chr2	95528500	95529500	3.881149631292229
chr2	95528600	95529600	3.519486817182845
chr2	95528700	95529700	3.5631242775059606
chr2	95528800	95529800	3.1328959519300503
chr2	95528900	95529900	3.1171585371815924
chr2	95529000	95530000	2.9782713499121214
chr2	95529100	95530100	3.3765585301246954
chr2	95529200	95530200	3.6530650834984613
chr2	95529300	95530300	3.456234020481886
chr2	95529400	95530400	2.8185428450106675
chr2	95529500	95530500	2.793919347884006
chr2	95529600	95530600	3.535940448082265
chr2	95529700	95530700	3.757262741288366
chr2	95529800	95530800	4.2201140008945766
chr2	95529900	95530900	4.137652731715642
chr2	95530000	95531000	4.237649256745787
chr2	95530100	95531100	4.133752189729947
chr2	95530200	95531200	4.0361301972931765
chr2	95530300	95531300	4.04362192573748
chr2	95530400	95531400	3.763701819348913
chr2	95530500	95531500	3.8851695957391854
chr2	95530600	95531600	3.3933491132648377
chr2	95530700	95531700	3.4382370917375487
chr2	95530800	95531800	3.2325093819906394
chr2	95530900	95531900	2.8498410700151133
chr2	95531000	95532000	2.8821051574388714
chr2	95531100	95532100	2.693489715082648
chr2	95531200	95532200	2.3511975718491893
chr2	95531300	95532300	2.786269330762158
chr2	95531400	95532400	2.7800476474929265
chr2	95531500	95532500	2.3774404377680085
chr2	95532500	95533500	-0.8640928757931593
chr2	95532600	95533600	-1.3091044605201954
chr2	95532700	95533700	-1.6629143599494691
chr2	95532800	95533800	-1.2887326357720772
chr2	95532900	95533900	-1.2193091029900478
chr2	95534100	95535100	0.18105787007462
chr2	95534200	95535200	-0.13394996805185935
chr2	95534300	95535300	-0.12763506473699585
chr2	95534400	95535400	0.03058623399614189
chr2	95534500	95535500	-0.4351358496508352
chr2	95534600	95535600	0.09845077664795784
chr2	95534700	95535700	-0.2631693574026261
chr2	95534800	95535800	0.4220273746260261
chr2	95534900	95535900	0.5525300051458261
chr2	95535000	95536000	0.28844927821908184
chr2	95535100	95536100	0.36634484298160735
chr2	95535200	95536200	0.33662942839463983
chr2	95535300	95536300	-0.6823961576822308
chr2	95535400	95536400	-0.9094889654603048
chr2	95535500	95536500	-1.1789159449815472
chr2	95535600	95536600	-1.600161614878089
chr2	95535700	95536700	-1.4034270133054765
chr2	95535800	95536800	-1.6870010817770875
chr2	95535900	95536900	-2.318966436022352
chr2	95536000	95537000	-2.0700716799325236
chr2	95536100	95537100	-2.097457106956884
chr2	95536200	95537200	-1.7410904936739908
chr2	95536300	95537300	-0.6237243439523333
chr2	95536400	95537400	-0.6947893553962304
chr2	95536500	95537500	-0.7032147544064776
chr2	95536600	95537600	-0.5231742184987167
chr2	95536700	95537700	-0.7167635408736391
chr2	95536800	95537800	-0.5794429836880477
chr2	95536900	95537900	-0.7377804533168533
chr2	95537000	95538000	-0.6694316797833609
chr2	95537100	95538100	-0.8737988891947307
chr2	95537200	95538200	-1.4913775137886631
chr2	95537300	95538300	-2.1192754550414317
chr2	95537400	95538400	-2.3121196067782788
chr2	95537500	95538500	-1.6626386489232299
chr2	95537600	95538600	-1.784627982431472
chr2	95537700	95538700	-1.496921924419421
chr2	95537800	95538800	-1.7072040254838663
chr2	95537900	95538900	-0.9844509306463862
chr2	95538000	95539000	-0.9731526046952665
chr2	95538100	95539100	-1.2391744223240198
chr2	95538200	95539200	-0.3611955646134132
chr2	95538300	95539300	0.2201701322538009
chr2	95538400	95539400	0.670151230572805
chr2	95538500	95539500	1.1423847033249634
chr2	95538600	95539600	1.1310146924136322
chr2	95538700	95539700	0.997489929437107
chr2	95538800	95539800	1.2589355927770458
chr2	95538900	95539900	1.0987580200245288
chr2	95539000	95540000	1.2669222801276376
chr2	95539100	95540100	1.409464685230071
chr2	95539200	95540200	1.3157633495346923
chr2	95539300	95540300	1.1249502169328538
chr2	95539400	95540400	0.7833732853778193
chr2	95539500	95540500	0.3639928167136179
chr2	95539600	95540600	0.5730343729131239
chr2	95539700	95540700	0.4075428052056708
chr2	95539800	95540800	-0.03653161673282783
chr2	95539900	95540900	-0.02511243192446049
chr2	95540000	95541000	0.14852628026653628
chr2	95540100	95541100	0.3246982708620823
chr2	95540200	95541200	0.1648812880785834
chr2	95540300	95541300	0.3716214045764138
chr2	95540400	95541400	0.5976636533408394
chr2	95540500	95541500	0.3976898221469978
chr2	95540600	95541600	-0.1068273745373764
chr2	95540700	95541700	-0.09464929305789653
chr2	95540800	95541800	0.6107986893755212
chr2	95540900	95541900	1.0170439452410514
chr2	95541000	95542000	0.2601167465973353
chr2	95541100	95542100	-0.4018606206259892
chr2	95541200	95542200	-0.7335727295850405
chr2	95541300	95542300	-0.5919476209849165
chr2	95541400	95542400	-1.6523560448810657
chr2	95541500	95542500	-1.412542238062348
chr2	95541600	95542600	-1.183655764716793
chr2	95541700	95542700	-1.2571267561555968
chr2	95541800	95542800	-1.10388208480715
chr2	95541900	95542900	-1.6401093525279835
chr2	95542000	95543000	-0.9900606302985786
chr2	95542100	95543100	-0.7657755299327149
chr2	95542200	95543200	-0.05260404237304985
chr2	95542300	95543300	-0.7012951947360149
chr2	95542400	95543400	0.2757247172481853
chr2	95542500	95543500	0.022028295553105075
chr2	95542600	95543600	0.3690953057717461
chr2	95542700	95543700	0.2386296721241779
chr2	95542800	95543800	0.010530527522804357
chr2	95542900	95543900	0.5462138708845612
chr2	95543000	95544000	-0.20232833399303154
chr2	95543100	95544100	0.4963950067137894
chr2	95543200	95544200	0.34198955540532683
chr2	95543300	95544300	0.7790689906020453
chr2	95543400	95544400	0.8259113597547286
chr2	95543500	95544500	1.1013875399983573
chr2	95543600	95544600	1.6749742958846667
chr2	95543700	95544700	2.504820250485873
chr2	95543800	95544800	2.5002433397155697
chr2	95543900	95544900	2.130833562678768
chr2	95548900	95549900	0.7667350854840447
chr2	95549000	95550000	1.1136109232945968
chr2	95549100	95550100	0.9366138112011624
chr2	95549200	95550200	1.188486623608294
chr2	95549300	95550300	1.0174498608399585
chr2	95549400	95550400	1.1301980155783444
chr2	95550500	95551500	-2.76047812918084
chr2	95550600	95551600	-3.9141251067717264
chr2	95550700	95551700	-4.042150793689569
chr2	95550800	95551800	-3.2161563158139064
chr2	95550900	95551900	-2.3262001220873505
chr2	95551000	95552000	-3.259031917737081
chr2	95551100	95552100	-3.2977052492826227
chr2	95551200	95552200	-2.910906154485247
chr2	95551300	95552300	-2.1077723835462394
chr2	95551400	95552400	-1.1786434689546201
chr2	95551500	95552500	0.8030251524989135
chr2	95551600	95552600	2.2825257982810907
chr2	95551700	95552700	3.0698923794922046
chr2	95552700	95553700	1.142799460880752
chr2	95552800	95553800	1.4153338983624884
chr2	95552900	95553900	1.6302409805994629
chr2	95553000	95554000	1.8854766993912841
chr2	95553600	95554600	1.3576661101610774
chr2	95553700	95554700	1.3915201925766547
chr2	95553800	95554800	1.1866277096086508
chr2	95553900	95554900	0.5840116668342754
chr2	95554000	95555000	0.49948342502082826
chr2	95554100	95555100	-0.1337122431916556
chr2	95554200	95555200	0.322854931684208
chr2	95554300	95555300	0.27867576064326355
chr2	95554400	95555400	-0.29286815431435553
chr2	95554500	95555500	-0.6548895321961855
chr2	95554600	95555600	0.1904589192328766
chr2	95554700	95555700	0.03107278525952016
chr2	95554800	95555800	0.0025138080662505512
chr2	95554900	95555900	0.4433733325065574
chr2	95555000	95556000	0.14812063355658225
chr2	95555100	95556100	0.7867951097622298
chr2	95555200	95556200	0.4844905081807217
chr2	95555300	95556300	0.7117183047990119
chr2	95555400	95556400	1.0889554866684517
chr2	95555500	95556500	1.296772062197156
chr2	95555600	95556600	0.8129636218117914
chr2	95555700	95556700	1.0304666227706645
chr2	95555800	95556800	0.8528515229320571
chr2	95555900	95556900	0.7984255983468405
chr2	95556000	95557000	1.242287134850006
chr2	95556100	95557100	1.2254677509628065
chr2	95556200	95557200	1.2846025818922826
chr2	95556300	95557300	1.0950912197892442
chr2	95556400	95557400	0.7435153838628837
chr2	95556500	95557500	0.4870898653311637
chr2	95556600	95557600	0.4165906721370351
chr2	95556700	95557700	0.17267279410702902
chr2	95556800	95557800	0.15647959858713406
chr2	95556900	95557900	0.33697030705285264
chr2	95557000	95558000	0.4027379858609904
chr2	95557100	95558100	0.743615255234224
chr2	95557200	95558200	0.5029648805103915
chr2	95557300	95558300	0.7874328157483091
chr2	95557400	95558400	0.5028205317210325
chr2	95557500	95558500	0.5657407189468496
chr2	95557600	95558600	0.4949685562288766
chr2	95557700	95558700	0.4124467890461266
chr2	95557800	95558800	1.138585793435097
chr2	95557900	95558900	1.015892988960172
chr2	95558000	95559000	1.0065519283101962
chr2	95559400	95560400	1.5714541259451478
chr2	95559500	95560500	1.3522747885803572
chr2	95559600	95560600	0.7934710045451686
chr2	95559700	95560700	0.7665214259722941
chr2	95559800	95560800	0.5214598989875381
chr2	95559900	95560900	1.551082071779089
chr2	95560000	95561000	1.4130703951813284
chr2	95560100	95561100	1.341286129242198
chr2	95560200	95561200	1.3810547031091305
chr2	95560300	95561300	1.1896913509186224
chr2	95560400	95561400	1.0979417402653395
chr2	95560500	95561500	0.4797131160933167
chr2	95560600	95561600	0.8597702815038603
chr2	95560700	95561700	0.11660623605041096
chr2	95560800	95561800	0.14828290813927816
chr2	95560900	95561900	-0.18207694096282606
chr2	95561000	95562000	-0.21560073181186346
chr2	95561100	95562100	0.06385060859485005
chr2	95561200	95562200	0.19180996900215466
chr2	95561300	95562300	-0.08969842556913142
chr2	95561400	95562400	-0.40875515058165707
chr2	95561500	95562500	0.3971597297736084
chr2	95561600	95562600	0.5007194755606271
chr2	95561700	95562700	0.8471042807287366
chr2	95561800	95562800	0.6517376403796193
chr2	95561900	95562900	0.8690458535279545
chr2	95562000	95563000	0.6830113305036146
chr2	95562100	95563100	0.2075529220694184
chr2	95562200	95563200	-0.41846140680390703
chr2	95562300	95563300	0.526208788741506
chr2	95562400	95563400	-0.34205764281479073
chr2	95562500	95563500	-0.473581681294878
chr2	95562600	95563600	-0.7016716395988066
chr2	95562700	95563700	-0.2428166697598557
chr2	95562800	95563800	0.1847205084109086
chr2	95562900	95563900	0.05942467851302007
chr2	95563000	95564000	0.278623380095505
chr2	95563100	95564100	0.7012955109254134
chr2	95563200	95564200	1.934225574440496
chr2	95563300	95564300	1.4276529988997442
chr2	95563400	95564400	2.088147640097737
chr2	95563500	95564500	1.814156939541852
chr2	95563600	95564600	2.0952955640721003
chr2	95563700	95564700	2.2587985679469185
chr2	95563800	95564800	1.5797131957745532
chr2	95563900	95564900	1.0260248058380397
chr2	95564000	95565000	0.37897391903736216
chr2	95564100	95565100	0.4422089509332563
chr2	95564200	95565200	-0.24177274433510465
chr2	95564300	95565300	-0.7701673420230899
chr2	95564400	95565400	-0.3829630136542496
chr2	95564500	95565500	0.1369072588119187
chr2	95564600	95565600	0.04234792925799622
chr2	95564700	95565700	-0.8017821507155541
chr2	95564800	95565800	-0.7162126219358428
chr2	95564900	95565900	-0.4066366452591648
chr2	95565000	95566000	0.06411019654435687
chr2	95565100	95566100	-0.5097589623829447
chr2	95565200	95566200	-0.00016621313054523157
chr2	95565300	95566300	0.4017196082012167
chr2	95565400	95566400	0.3447448574240425
chr2	95565500	95566500	0.1864674739698958
chr2	95565600	95566600	0.4625833335216606
chr2	95565700	95566700	-0.05072527529248845
chr2	95565800	95566800	0.34856684617589284
chr2	95565900	95566900	0.8550421642403758
chr2	95566000	95567000	0.5153435818655345
chr2	95566100	95567100	0.8497412443375431
chr2	95566200	95567200	0.8128067701530964
chr2	95566300	95567300	0.7902972342470965
chr2	95566400	95567400	0.2526977917380139
chr2	95566500	95567500	-0.09970624536594452
chr2	95566600	95567600	-0.4946201782169772
chr2	95566700	95567700	0.06533748184914014
chr2	95567300	95568300	1.1128373720729832
chr2	95567400	95568400	0.9331156226607538
chr2	95567500	95568500	1.3402033568141185
chr2	95567600	95568600	1.7741069739199111
chr2	95567700	95568700	1.376785134074063
chr2	95567800	95568800	1.0163477120996691
chr2	95567900	95568900	1.1840624219920608
chr2	95568000	95569000	1.0088119198027172
chr2	95568100	95569100	0.5694346919502326
chr2	95568200	95569200	-0.055782250466869285
chr2	95568300	95569300	-0.7270076245993718
chr2	95568400	95569400	-0.10407557640111118
chr2	95568500	95569500	-0.046874683796379005
chr2	95568600	95569600	-0.9173451223358418
chr2	95568700	95569700	-0.7873880392974876
chr2	95568800	95569800	-0.751545393849825
chr2	95568900	95569900	-0.2831571406904161
chr2	95569000	95570000	-0.7677383049403897
chr2	95569100	95570100	-0.8005811379584366
chr2	95569200	95570200	0.2734442840932068
chr2	95569300	95570300	0.25185700906046754
chr2	95569400	95570400	0.21038390143523866
chr2	95569500	95570500	-0.322479175781185
chr2	95569600	95570600	0.16685751909099544
chr2	95569700	95570700	0.5801685538422354
chr2	95569800	95570800	0.6916160974126302
chr2	95569900	95570900	-0.4982625471023704
chr2	95570000	95571000	-0.6298732167471977
chr2	95570100	95571100	-0.2511130184650492
chr2	95570200	95571200	-0.5999935512387379
chr2	95570300	95571300	-0.2229130463057926
chr2	95570400	95571400	-0.06463249968668583
chr2	95570500	95571500	0.5604104684575912
chr2	95570600	95571600	0.63728917636251
chr2	95570700	95571700	0.6075963139073487
chr2	95570800	95571800	0.29801208532067736
chr2	95570900	95571900	0.8879129501836278
chr2	95571000	95572000	1.3974754317184153
chr2	95571100	95572100	0.9389643985637752
chr2	95571200	95572200	1.0566340841432196
chr2	95571300	95572300	1.5973315348820645
chr2	95571400	95572400	0.9148867394652536
chr2	95571500	95572500	0.6506963773788152
chr2	95571600	95572600	0.028989458434166032
chr2	95571700	95572700	-0.3664513655585854
chr2	95571800	95572800	-0.6088575739550772
chr2	95571900	95572900	-0.9144607742901548
chr2	95572000	95573000	-0.9516043196036805
chr2	95572100	95573100	-0.69839945532618
chr2	95572200	95573200	-1.4881876409261898
chr2	95572300	95573300	-2.2408459239856446
chr2	95572400	95573400	-1.9269090017068065
chr2	95572500	95573500	-1.5805784606837876
chr2	95572600	95573600	-0.6308694291357563
chr2	95572700	95573700	-0.32838393462589144
chr2	95572800	95573800	-0.02084186434317276
chr2	95572900	95573900	0.22300522838087256
chr2	95573000	95574000	-0.01212927692119051
chr2	95573100	95574100	-1.1249931544664722
chr2	95573200	95574200	-0.9592048958007128
chr2	95573300	95574300	-0.24696977211680285
chr2	95573400	95574400	-0.7978434501449189
chr2	95573500	95574500	-1.6605402928934765
chr2	95573600	95574600	-1.0479499478609997
chr2	95573700	95574700	-1.4507729688015616
chr2	95573800	95574800	-1.2134099602234167
chr2	95573900	95574900	-1.1373891551269684
chr2	95574000	95575000	-0.8344021986489409
chr2	95574100	95575100	0.1123921192966682
chr2	95574200	95575200	-0.007945146107522106
chr2	95574300	95575300	-0.16049519588800568
chr2	95574400	95575400	0.2666626605198858
chr2	95574500	95575500	0.8310726261121519
chr2	95574600	95575600	0.1011070224012384
chr2	95574700	95575700	0.8319234859810487
chr2	95574800	95575800	1.0305391241478292
chr2	95574900	95575900	0.6968514546868433
chr2	95575000	95576000	0.6106187726124864
chr2	95575100	95576100	0.15640918434033702
chr2	95575200	95576200	0.3240082467546779
chr2	95575300	95576300	0.2544271777253822
chr2	95575400	95576400	0.3021414231046856
chr2	95575500	95576500	-0.016358291990618837
chr2	95575600	95576600	-0.035213008704858696
chr2	95575700	95576700	0.6311942686573938
chr2	95575800	95576800	0.3788424855755975
chr2	95575900	95576900	0.6931853118336104
chr2	95576000	95577000	0.8070926764610034
chr2	95576100	95577100	0.6304026176501166
chr2	95576200	95577200	0.9417578261003481
chr2	95576300	95577300	1.003718218615115
chr2	95576400	95577400	0.7580240114348005
chr2	95576500	95577500	1.106166440569606
chr2	95576600	95577600	1.3624615262691042
chr2	95576700	95577700	0.4933552758931046
chr2	95576800	95577800	0.6302356991893783
chr2	95576900	95577900	0.5857673466693956
chr2	95577000	95578000	-0.18964255688837636
chr2	95577100	95578100	0.2914225050392333
chr2	95577200	95578200	0.10863825997509233
chr2	95577300	95578300	0.20760674377032426
chr2	95577400	95578400	0.920154940941274
chr2	95577500	95578500	0.5059204574909789
chr2	95577600	95578600	0.1960565991339298
chr2	95577700	95578700	-0.05327396251891848
chr2	95577800	95578800	-0.4672971620887365
chr2	95577900	95578900	-0.3340869501549039
chr2	95578000	95579000	0.6449043499869507
chr2	95578100	95579100	0.7707369291679387
chr2	95578200	95579200	1.1459821190583233
chr2	95578300	95579300	0.8360967446675607
chr2	95578400	95579400	-0.10981350395491338
chr2	95578500	95579500	-0.4271758251708408
chr2	95578600	95579600	-0.429524222082521
chr2	95578700	95579700	-0.22093980947790445
chr2	95578800	95579800	-0.5220566437247183
chr2	95578900	95579900	-0.2373133526258301
chr2	95579000	95580000	-1.1490823102269987
chr2	95579100	95580100	-1.0168738981128878
chr2	95579200	95580200	-1.615069271358978
chr2	95579300	95580300	-1.6662298728000844
chr2	95579400	95580400	-1.0295131324288105
chr2	95579500	95580500	-0.7308550629306759
chr2	95579600	95580600	-0.5985798225600342
chr2	95579700	95580700	-1.191509042154803
chr2	95579800	95580800	-0.5816357095878191
chr2	95579900	95580900	-0.8983481721956568
chr2	95580000	95581000	-0.6512821149615848
chr2	95580100	95581100	-2.2022895934432842
chr2	95580200	95581200	-2.366262770491681
chr2	95580300	95581300	-2.136928284502308
chr2	95580400	95581400	-2.109926298763184
chr2	95580500	95581500	-1.4678170010147062
chr2	95580600	95581600	-1.756796878496249
chr2	95580700	95581700	-1.5625275613905223
chr2	95580800	95581800	-1.4710116510720843
chr2	95580900	95581900	-1.923812345281855
chr2	95581000	95582000	-1.765732791526728
chr2	95581100	95582100	-0.7283343471896503
chr2	95581200	95582200	-0.9970495716658254
chr2	95581300	95582300	-1.6821723663566868
chr2	95581400	95582400	-1.817293647817844
chr2	95581500	95582500	-2.4676096745908542
chr2	95581600	95582600	-2.3261280611256123
chr2	95581700	95582700	-2.9224966168964888
chr2	95581800	95582800	-3.2956600198026162
chr2	95581900	95582900	-3.352309915211608
chr2	95582000	95583000	-2.948651781327909
chr2	95582100	95583100	-3.3250224614628494
chr2	95582200	95583200	-2.4121182422741065
chr2	95582300	95583300	-1.724664949948764
chr2	95582400	95583400	-2.086801488689889
chr2	95582500	95583500	-2.7267913249054425
chr2	95582600	95583600	-3.4186744867692966
chr2	95582700	95583700	-2.5642555950390604
chr2	95582800	95583800	-2.976425392425221
chr2	95582900	95583900	-3.1054241203719486
chr2	95583000	95584000	-3.2952587078340794
chr2	95583100	95584100	-2.9347713107669446
chr2	95583200	95584200	-3.5994937164274083
chr2	95584300	95585300	-3.1435321711903232
chr2	95584400	95585400	-2.3748475911329163
chr2	95584500	95585500	-1.955853266621042
chr2	95584600	95585600	-1.6477938986084166
chr2	95584700	95585700	-1.5175483193751882
chr2	95584800	95585800	-0.9063678287706876
chr2	95584900	95585900	-1.0098801736079122
chr2	95585000	95586000	-1.463238754352623
chr2	95592400	95593400	-1.4104646560591925
chr2	95592500	95593500	-1.4494887986543736
chr2	95592600	95593600	-1.467254833102817
chr2	95592700	95593700	-1.5341279612198857
chr2	95592800	95593800	-1.5394594642687975
chr2	95592900	95593900	-1.5492500951330512
chr2	95593000	95594000	-1.5664395920424936
chr2	95644100	95645100	-0.5562382960566076
chr2	95644200	95645200	-0.9768935333766048
chr2	95644300	95645300	-0.9980219465777374
chr2	95644400	95645400	-1.4203365275607849
chr2	95644500	95645500	-1.1207695926859749
chr2	95644600	95645600	-1.186701266874609
chr2	95644700	95645700	-1.2017096612924376
chr2	95655700	95656700	-0.7895545480213703
chr2	95655800	95656800	-1.5186282538268552
chr2	95655900	95656900	-1.0257291575869845
chr2	95656000	95657000	-1.5326513733199314
chr2	95656100	95657100	-1.0687769638571996
chr2	95656200	95657200	-0.8286675047823905
chr2	95656300	95657300	-1.1074435498303925
chr2	95656400	95657400	-0.9174585560620888
chr2	95656500	95657500	-0.3143407039572244
chr2	95656600	95657600	-0.32126421570422803
chr2	95656700	95657700	-0.9835477182123435
chr2	95656800	95657800	-0.43622595717756457
chr2	95656900	95657900	-0.6215312979318894
chr2	95657000	95658000	-0.3925183964555484
chr2	95657100	95658100	-1.3532999257011002
chr2	95657200	95658200	-1.2131429447892206
chr2	95657300	95658300	-1.342539636615388
chr2	95657400	95658400	-1.7445245205011024
chr2	95657500	95658500	-1.6014686772603588
chr2	95657600	95658600	-1.0326728113727766
chr2	95657700	95658700	-1.3010342416473295
chr2	95657800	95658800	-0.9046626460425192
chr2	95657900	95658900	-0.9063137237729224
chr2	95658000	95659000	-0.3403413432383584
chr2	95658100	95659100	0.3858334431182558
chr2	95658200	95659200	-0.2756493183242224
chr2	95658300	95659300	0.5779419148556169
chr2	95658400	95659400	0.5454149644874037
chr2	95658500	95659500	0.5381548810645321
chr2	95658600	95659600	-0.657874740464239
chr2	95658700	95659700	0.3401694451111899
chr2	95658800	95659800	-0.011493029479860993
chr2	95658900	95659900	-0.13440830084077995
chr2	95659000	95660000	-0.23838856649569592
chr2	95659100	95660100	-0.3405548286682272
chr2	95659200	95660200	-0.5832773567609918
chr2	95659300	95660300	-0.7175119001511824
chr2	95659400	95660400	-0.8849758636014234
chr2	95659500	95660500	-0.8793166494291496
chr2	95659600	95660600	-0.07388855450118391
chr2	95659700	95660700	0.07090692932826582
chr2	95659800	95660800	0.1842475038043611
chr2	95659900	95660900	0.09911497211782934
chr2	95660000	95661000	0.5017199090130279
chr2	95660100	95661100	0.21608655277225414
chr2	95660200	95661200	1.3566234130038954
chr2	95660300	95661300	0.7066668563617061
chr2	95660400	95661400	1.0391488368852837
chr2	95660500	95661500	0.8183916079326338
chr2	95660600	95661600	1.2394711138095411
chr2	95660700	95661700	0.20400601420468284
chr2	95660800	95661800	-0.2936870110664976
chr2	95660900	95661900	-0.1188727143265916
chr2	95661000	95662000	-0.7593612237796784
chr2	95662100	95663100	1.23341359327336
chr2	95662200	95663200	1.181064589672508
chr2	95662300	95663300	1.2789694905904725
chr2	95662400	95663400	1.5794141525533705
chr2	95663500	95664500	1.722835272884892
chr2	95663600	95664600	1.7862566729210017
chr2	95663700	95664700	2.1387418053919642
chr2	95663800	95664800	2.567165899463965
chr2	95663900	95664900	2.6984989708007365
chr2	95664000	95665000	2.786354287880514
chr2	95664100	95665100	2.3402297020024667
chr2	95664200	95665200	2.2618983495479945
chr2	95664300	95665300	2.546149119862037
chr2	95664400	95665400	2.7148221000766535
chr2	95664500	95665500	2.9298630878931315
chr2	95664600	95665600	2.282385209619344
chr2	95664700	95665700	1.3282050074484482
chr2	95664800	95665800	0.43865910132048025
chr2	95664900	95665900	-0.5173997422464849
chr2	95665000	95666000	-0.3482991221632685
chr2	95665100	95666100	-0.5571515014634599
chr2	95665200	95666200	-0.7064957219600527
chr2	95665300	95666300	-0.7152168253068841
chr2	95665400	95666400	0.02962598881285444
chr2	95665500	95666500	-0.028055199092794414
chr2	95665600	95666600	0.5019486270665384
chr2	95665700	95666700	0.5979804414388574
chr2	95665800	95666800	1.2383864601361745
chr2	95665900	95666900	1.9855387720160955
chr2	95666000	95667000	1.6331673058016272
chr2	95666100	95667100	2.2840913042428364
chr2	95666200	95667200	2.856915382179504
chr2	95666300	95667300	2.6010867819981183
chr2	95666400	95667400	1.9540349318719803
chr2	95666500	95667500	1.0666882761335286
chr2	95666600	95667600	1.1112252407041598
chr2	95666700	95667700	1.8457856892987503
chr2	95666800	95667800	1.9254063140509388
chr2	95666900	95667900	1.89239133139746
chr2	95667000	95668000	2.0825552819202455
chr2	95667100	95668100	1.6224798125738669
chr2	95667200	95668200	1.0174968438558514
chr2	95667300	95668300	0.9174785788052172
chr2	95667400	95668400	0.6290139859826435
chr2	95667500	95668500	0.8163868970164216
chr2	95667600	95668600	0.8175320607122537
chr2	95667700	95668700	0.4979595212097245
chr2	95667800	95668800	0.3843300438214032
chr2	95667900	95668900	-0.05051045832299537
chr2	95668000	95669000	0.008206269703611772
chr2	95668100	95669100	0.20704224681751973
chr2	95668200	95669200	0.6484585171761909
chr2	95668300	95669300	0.730612341326587
chr2	95668400	95669400	0.8181672457928938
chr2	95668500	95669500	1.034026055600871
chr2	95668600	95669600	0.8578120153060929
chr2	95668700	95669700	0.8715499233688697
chr2	95668800	95669800	0.6692629969776358
chr2	95668900	95669900	0.6878820283191787
chr2	95669000	95670000	1.110955636749347
chr2	95669100	95670100	0.9824298140078702
chr2	95669200	95670200	0.3784500394717981
chr2	95669300	95670300	0.483362034077089
chr2	95669400	95670400	0.2239132877120132
chr2	95669500	95670500	0.501522794510115
chr2	95669600	95670600	0.8258388511241062
chr2	95669700	95670700	0.6692731475506498
chr2	95669800	95670800	0.7720051512251958
chr2	95669900	95670900	1.2030538228780272
chr2	95670000	95671000	0.7946597026841524
chr2	95670100	95671100	1.1820379829847243
chr2	95670200	95671200	1.0420992706327004
chr2	95670300	95671300	0.8933100839875073
chr2	95670400	95671400	1.466741653867902
chr2	95670500	95671500	1.1947435814579683
chr2	95670600	95671600	1.1939625708157706
chr2	95670700	95671700	1.3297255777897588
chr2	95670800	95671800	1.08611441237478
chr2	95670900	95671900	0.817121825942148
chr2	95671000	95672000	0.22161668081079608
chr2	95671100	95672100	-0.1917001023292026
chr2	95671200	95672200	0.2862203278270137
chr2	95671300	95672300	0.6274744104681045
chr2	95671400	95672400	0.18864337984480908
chr2	95671500	95672500	0.03722082161303775
chr2	95671600	95672600	-0.4952049370436024
chr2	95671700	95672700	-0.745074721516078
chr2	95671800	95672800	-0.29953100806444644
chr2	95671900	95672900	-0.11842443445972692
chr2	95672000	95673000	0.3366503994665854
chr2	95672100	95673100	0.3481010920090319
chr2	95672200	95673200	0.1196930298058158
chr2	95672300	95673300	0.0626529146989256
chr2	95672400	95673400	0.13591470992911428
chr2	95672500	95673500	0.5957352724055988
chr2	95672600	95673600	0.9051744658486348
chr2	95672700	95673700	1.0644779963478697
chr2	95672800	95673800	1.0767471359114482
chr2	95672900	95673900	0.7815816412034896
chr2	95673000	95674000	0.6588958262802539
chr2	95673100	95674100	1.193617560240678
chr2	95673200	95674200	1.3813122708662278
chr2	95673300	95674300	1.2430290144288072
chr2	95673400	95674400	1.3782461595865982
chr2	95673500	95674500	1.5803276609753254
chr2	95673600	95674600	1.5249634556622294
chr2	95673700	95674700	1.3126684326491012
chr2	95673800	95674800	1.0045782152202831
chr2	95673900	95674900	0.8075732059048172
chr2	95674000	95675000	1.1764911010591579
chr2	95674100	95675100	0.5919241285102789
chr2	95674200	95675200	0.7419558523222441
chr2	95674300	95675300	0.4721131275472507
chr2	95674400	95675400	-0.2759337598420273
chr2	95674500	95675500	-0.4572092231848758
chr2	95674600	95675600	-0.7408290627941059
chr2	95674700	95675700	-1.4080199354134686
chr2	95674800	95675800	-1.9297019096874768
chr2	95674900	95675900	-2.005773446501458
chr2	95675000	95676000	-2.9627570310502493
chr2	95675100	95676100	-2.7149757719530445
chr2	95675200	95676200	-2.8566349430266578
chr2	95675300	95676300	-3.444103115584483
chr2	95675400	95676400	-2.2659443819830303
chr2	95675500	95676500	-2.3434333763846733
chr2	95675600	95676600	-2.166591429937189
chr2	95675700	95676700	-1.0873823630782804
chr2	95675800	95676800	-0.9437242021075212
chr2	95675900	95676900	-0.7740399570298371
chr2	95676000	95677000	-0.371972058194623
chr2	95676100	95677100	-0.3368161629916285
chr2	95676200	95677200	-0.5273155921022111
chr2	95676300	95677300	-0.05340192576198448
chr2	95676400	95677400	-0.9571093591685956
chr2	95676500	95677500	-1.4854776130870233
chr2	95676600	95677600	-1.9945026469756089
chr2	95676700	95677700	-2.5066079617971435
chr2	95676800	95677800	-2.092149643942489
chr2	95676900	95677900	-2.3034532503632548
chr2	95677000	95678000	-2.1566692234232865
chr2	95677100	95678100	-1.4674419504052196
chr2	95677200	95678200	-1.5645166676797782
chr2	95677300	95678300	-1.0543528724535658
chr2	95677400	95678400	-0.5337728727399406
chr2	95677500	95678500	-0.27949069995763803
chr2	95677600	95678600	0.7946321127741034
chr2	95677700	95678700	1.2891132730258157
chr2	95677800	95678800	1.5318630302417409
chr2	95677900	95678900	2.0727248668072544
chr2	95678000	95679000	2.0561139129577928
chr2	95678100	95679100	1.776241103819775
chr2	95678200	95679200	1.8889633637446737
chr2	95678300	95679300	1.5150383805190757
chr2	95678400	95679400	1.5748883951345507
chr2	95678500	95679500	1.5509423944003171
chr2	95678600	95679600	0.974875354251356
chr2	95678700	95679700	1.117071558596944
chr2	95678800	95679800	0.6797975905117567
chr2	95678900	95679900	0.3142882238493559
chr2	95679000	95680000	0.465578240502237
chr2	95679100	95680100	0.12430380853774928
chr2	95679200	95680200	0.2367408386761333
chr2	95679300	95680300	0.4723279799084759
chr2	95679400	95680400	0.1764183307403892
chr2	95679500	95680500	0.4488991369820671
chr2	95679600	95680600	0.4599165800093821
chr2	95679700	95680700	0.15202921781660875
chr2	95679800	95680800	0.4098821655964577
chr2	95679900	95680900	1.1689216762575725
chr2	95680000	95681000	0.7737238190894027
chr2	95680100	95681100	0.6274957320209545
chr2	95680200	95681200	0.6967041251058512
chr2	95680300	95681300	-0.09007082691164436
chr2	95680400	95681400	-0.004016121878977982
chr2	95680500	95681500	0.17063713579823298
chr2	95680600	95681600	0.6011118713522589
chr2	95680700	95681700	0.7305772774818877
chr2	95680800	95681800	0.7438423930266895
chr2	95680900	95681900	-0.037179840548378015
chr2	95681000	95682000	0.3517809512156624
chr2	95681100	95682100	0.5433926128287421
chr2	95681200	95682200	0.6101282726818438
chr2	95681300	95682300	0.9956822461474882
chr2	95681400	95682400	1.1721991920997057
chr2	95681500	95682500	1.0461392237974847
chr2	95681600	95682600	0.6364843564278468
chr2	95681700	95682700	0.9073425444961588
chr2	95682200	95683200	1.548686554293586
chr2	95682300	95683300	1.7760535806590607
chr2	95682400	95683400	1.6344786180044657
chr2	95682500	95683500	1.559977478401019
chr2	95682600	95683600	1.963055878782008
chr2	95682700	95683700	0.5977334773510768
chr2	95682800	95683800	-0.6676603933146094
chr2	95682900	95683900	-0.5945788176312206
chr2	95683000	95684000	-1.5852960060459862
chr2	95683100	95684100	-1.427273368771255
chr2	95683200	95684200	-0.8210519751070804
chr2	95683300	95684300	-0.0786891443836934
chr2	95683400	95684400	0.5636966153374685
chr2	95683500	95684500	1.0372614865666026
chr2	95683600	95684600	1.1048359526742124
chr2	95683700	95684700	1.685793155686042
chr2	95683800	95684800	2.0413298849868293
chr2	95683900	95684900	1.6756045121715286
chr2	95684000	95685000	1.6780322748330316
chr2	95684100	95685100	1.5079672672843802
chr2	95684200	95685200	1.550292392999796
chr2	95684300	95685300	0.7513409720530779
chr2	95684400	95685400	-0.020506274566219986
chr2	95684500	95685500	-0.3991036500832673
chr2	95684600	95685600	-0.701528972563797
chr2	95684700	95685700	-0.2975849236310561
chr2	95684800	95685800	-0.3088552885374693
chr2	95684900	95685900	-0.14645796914895548
chr2	95685000	95686000	0.040270687002328956
chr2	95685100	95686100	0.11184455347285614
chr2	95685200	95686200	0.1229355959692962
chr2	95685300	95686300	0.2628388395791465
chr2	95685400	95686400	0.6054190571480412
chr2	95685500	95686500	0.1468263768802556
chr2	95685600	95686600	0.4193815143482902
chr2	95685700	95686700	0.5537917170721155
chr2	95685800	95686800	0.7750790543945932
chr2	95685900	95686900	1.2748403843749094
chr2	95686000	95687000	1.1887886569380546
chr2	95686100	95687100	1.2913833852369547
chr2	95686200	95687200	1.5261407452758042
chr2	95686300	95687300	1.5065033690507497
chr2	95686400	95687400	1.590560462407864
chr2	95686500	95687500	1.858331629479256
chr2	95686600	95687600	1.5695998036534222
chr2	95686700	95687700	0.8906265215167316
chr2	95686800	95687800	0.9161231289194932
chr2	95686900	95687900	0.541891581275461
chr2	95687000	95688000	0.5288113655870634
chr2	95687100	95688100	0.7416259180441205
chr2	95687200	95688200	0.3351879153373034
chr2	95687300	95688300	0.2280185280387961
chr2	95687400	95688400	-0.3522424582145313
chr2	95687500	95688500	-0.019755897220471108
chr2	95687600	95688600	-0.06139620605212709
chr2	95687700	95688700	0.4322152657412253
chr2	95687800	95688800	0.15654911229603818
chr2	95687900	95688900	0.3305017608854558
chr2	95688000	95689000	0.7038654862637849
chr2	95688100	95689100	0.6409549144479806
chr2	95688200	95689200	0.6568404543293741
chr2	95688300	95689300	1.1134068993863342
chr2	95688400	95689400	1.668565609851417
chr2	95688500	95689500	1.3700702946710437
chr2	95688600	95689600	1.2067490785748465
chr2	95688700	95689700	1.0330258103211392
chr2	95688800	95689800	0.97466583554742
chr2	95688900	95689900	0.4340204412541056
chr2	95689000	95690000	0.6133012208226476
chr2	95689100	95690100	0.7794384482121441
chr2	95689200	95690200	0.7470887367694834
chr2	95689300	95690300	0.16354256022230176
chr2	95689400	95690400	0.14589032423045006
chr2	95689500	95690500	0.3304515492401724
chr2	95689600	95690600	0.1568011759089647
chr2	95689700	95690700	0.5870822337006438
chr2	95689800	95690800	0.5580044875394548
chr2	95689900	95690900	1.0313664954103001
chr2	95690000	95691000	0.46388848135243294
chr2	95690100	95691100	0.2340360319323681
chr2	95690200	95691200	0.8681227508892974
chr2	95690300	95691300	0.7283504308845116
chr2	95690400	95691400	0.9072389036736392
chr2	95690500	95691500	0.7623100256013138
chr2	95690600	95691600	1.1450076321195048
chr2	95690700	95691700	0.9401890266901768
chr2	95690800	95691800	1.0992610666556926
chr2	95690900	95691900	0.6375222396026196
chr2	95691000	95692000	0.5024689650077766
chr2	95691100	95692100	0.7566056869355313
chr2	95691200	95692200	0.6639519781994917
chr2	95691300	95692300	0.8311789885503497
chr2	95691400	95692400	0.5072587309537862
chr2	95691500	95692500	0.9514574257515636
chr2	95691600	95692600	0.9839014619184216
chr2	95691700	95692700	1.0770460600534646
chr2	95691800	95692800	1.2867816371033092
chr2	95691900	95692900	1.5087007785169346
chr2	95692000	95693000	1.6681873334814667
chr2	95692100	95693100	1.6936404322242304
chr2	95692200	95693200	0.7014126338306341
chr2	95692300	95693300	0.9017901963363268
chr2	95692400	95693400	1.0916259671911654
chr2	95692500	95693500	0.9000976345429038
chr2	95692600	95693600	0.4472266643476095
chr2	95692700	95693700	0.7296601730973594
chr2	95692800	95693800	0.8334912306886173
chr2	95692900	95693900	0.8821565902283954
chr2	95693000	95694000	1.417661300357935
chr2	95694000	95695000	1.163470161261022
chr2	95694100	95695100	0.7341182123025191
chr2	95694200	95695200	0.6893661286491043
chr2	95694300	95695300	0.31055725080894186
chr2	95694400	95695400	0.4430776307744951
chr2	95694500	95695500	0.5468699095503348
chr2	95694600	95695600	0.05926131014578859
chr2	95694700	95695700	-1.180211549287108
chr2	95694800	95695800	-1.6523525268484685
chr2	95694900	95695900	-1.2785639356955103
chr2	95695000	95696000	-1.197350077907617
chr2	95695100	95696100	-1.063981017756061
chr2	95695200	95696200	-1.1223086300421243
chr2	95695300	95696300	-0.5603592355470071
chr2	95695400	95696400	-0.537153807269579
chr2	95695500	95696500	0.12043146211051578
chr2	95695600	95696600	0.1492306375616784
chr2	95695700	95696700	0.6091659356317352
chr2	95695800	95696800	0.6237443452961986
chr2	95695900	95696900	0.28459767369567657
chr2	95696000	95697000	0.13785822726960803
chr2	95696100	95697100	0.2733906913968168
chr2	95696200	95697200	0.6757164350272832
chr2	95696300	95697300	0.5039408655814908
chr2	95696400	95697400	0.4716533943871748
chr2	95696500	95697500	-0.1723105567285233
chr2	95696600	95697600	-0.0035519525982396633
chr2	95696700	95697700	-0.0911822224104089
chr2	95696800	95697800	0.2265490069715488
chr2	95696900	95697900	-0.2878324889304289
chr2	95697000	95698000	0.18564435077634037
chr2	95697100	95698100	0.04690600524938949
chr2	95697200	95698200	-0.3113677481995635
chr2	95697300	95698300	-0.32941487392250474
chr2	95697400	95698400	-0.5064560051946965
chr2	95697500	95698500	-0.6401257007125867
chr2	95697600	95698600	-0.8248720218482783
chr2	95697700	95698700	-0.8996400653105135
chr2	95697800	95698800	-0.9059187037530368
chr2	95697900	95698900	-0.5498005626270841
chr2	95698000	95699000	-0.7588247157328638
chr2	95698100	95699100	-0.06265663560849856
chr2	95698200	95699200	-0.296534918199768
chr2	95698300	95699300	-0.6392433528149585
chr2	95698400	95699400	-0.5841631344567815
chr2	95698500	95699500	-0.6884671171785924
chr2	95698600	95699600	-1.143503267073506
chr2	95698700	95699700	-0.5057346633914164
chr2	95698800	95699800	-0.693105384054134
chr2	95698900	95699900	0.032828915594576145
chr2	95699000	95700000	-0.519618837862376
chr2	95699100	95700100	-1.4230286298859611
chr2	95699200	95700200	-1.0806200174831322
chr2	95699300	95700300	-1.118901607688062
chr2	95699400	95700400	-0.8197937492623971
chr2	95699500	95700500	-0.5662056414881679
chr2	95699600	95700600	0.5094678893093366
chr2	95699700	95700700	0.4902997015111007
chr2	95699800	95700800	0.9333478254991788
chr2	95699900	95700900	0.15575979114068067
chr2	95700000	95701000	0.9216060955666489
chr2	95700100	95701100	1.681678252570663
chr2	95700200	95701200	1.6054496488437673
chr2	95700300	95701300	2.144033248502464
chr2	95700400	95701400	1.6240678295442608
chr2	95700500	95701500	1.5830041893836595
chr2	95700600	95701600	1.0471889758800026
chr2	95700700	95701700	0.7474307190379597
chr2	95700800	95701800	0.9235342645191046
chr2	95700900	95701900	1.8263226356141773
chr2	95701000	95702000	1.6675323968153135
chr2	95701100	95702100	1.3741197023861662
chr2	95701200	95702200	1.341734517464518
chr2	95701300	95702300	0.734684835265734
chr2	95701400	95702400	1.160959676749738
chr2	95701500	95702500	1.6083250238350577
chr2	95701600	95702600	1.988414520198184
chr2	95701700	95702700	2.155199067764636
chr2	95701800	95702800	1.6215840267915311
chr2	95701900	95702900	0.8256895571817922
chr2	95702000	95703000	0.42852218765587236
chr2	95702100	95703100	0.7631261217958758
chr2	95702200	95703200	0.6372881553190826
chr2	95702300	95703300	0.8651097736117402
chr2	95702400	95703400	0.4802985808760729
chr2	95702500	95703500	0.44400958891357656
chr2	95702600	95703600	0.061473649568543634
chr2	95702700	95703700	-0.09584194176324276
chr2	95702800	95703800	0.3062478515389936
chr2	95702900	95703900	0.8137100441531665
chr2	95703000	95704000	1.3834655112454823
chr2	95703100	95704100	0.3461078960251256
chr2	95703200	95704200	0.4284805511026877
chr2	95703300	95704300	0.10122425822786207
chr2	95703400	95704400	0.2923915045274221
chr2	95703500	95704500	0.0706269562191923
chr2	95703600	95704600	0.4265065866920341
chr2	95703700	95704700	0.26171450719676553
chr2	95703800	95704800	-0.3132476264047564
chr2	95703900	95704900	-0.9399693878803992
chr2	95704000	95705000	-1.0917708736619185
chr2	95704100	95705100	-0.880963767833122
chr2	95704200	95705200	-1.5652935387435971
chr2	95704300	95705300	-1.2897323904670548
chr2	95704400	95705400	-0.9697265330189879
chr2	95704500	95705500	-1.680685936476982
chr2	95704600	95705600	-2.3570053396998007
chr2	95704700	95705700	-1.8556668885629035
chr2	95704800	95705800	-1.907553248675521
chr2	95704900	95705900	-1.37489766056622
chr2	95705000	95706000	-1.3449381651105792
chr2	95705100	95706100	-1.1057508814021393
chr2	95705200	95706200	-0.946593151772396
chr2	95705300	95706300	-0.5070235365093788
chr2	95705400	95706400	-0.655490672456693
chr2	95705500	95706500	-0.020595306868998832
chr2	95705600	95706600	0.4100128865462641
chr2	95705700	95706700	-0.17253136036668046
chr2	95705800	95706800	0.2418737315617104
chr2	95705900	95706900	-0.20522985044146191
chr2	95706000	95707000	-0.4282922527444255
chr2	95706100	95707100	-1.1350796813577206
chr2	95706200	95707200	-0.7252281509372558
chr2	95706300	95707300	-1.7142619258587717
chr2	95706400	95707400	-1.7056486507218938
chr2	95706500	95707500	-1.5349196223167234
chr2	95706600	95707600	-1.5680623212109572
chr2	95706700	95707700	-1.8840229296962068
chr2	95706800	95707800	-1.4601150795469424
chr2	95706900	95707900	-1.9287527150427493
chr2	95707000	95708000	-1.9509725448768882
chr2	95707100	95708100	-0.6430761339847528
chr2	95707200	95708200	-1.2512464724741483
chr2	95707300	95708300	-0.7631779363520916
chr2	95707400	95708400	-0.7086004455403443
chr2	95707500	95708500	-0.8526862133532798
chr2	95708800	95709800	-0.04835629442249315
chr2	95708900	95709900	-0.6392847992601899
chr2	95709000	95710000	-0.20190348180951848
chr2	95709100	95710100	-0.415898446688302
chr2	95709200	95710200	-0.15969434597958165
chr2	95709300	95710300	-0.1314830394880636
chr2	95709400	95710400	-0.371225484973529
chr2	95709500	95710500	-0.5059979073650618
chr2	95709600	95710600	-1.1221475228616578
chr2	95709700	95710700	-1.1393106940654418
chr2	95709800	95710800	-0.9824949098167504
chr2	95709900	95710900	-0.8041753433322804
chr2	95710000	95711000	-1.3474086607152973
chr2	95710100	95711100	-1.1932596536948692
chr2	95710200	95711200	-1.4481276818048303
chr2	95710300	95711300	-0.9728870558617756
chr2	95710400	95711400	-0.8885602470529427
chr2	95710500	95711500	-0.7647548539683419
chr2	95710600	95711600	0.13541401007913045
chr2	95710700	95711700	-0.2369604804775621
chr2	95710800	95711800	-0.4156318772614723
chr2	95710900	95711900	-0.630665833899715
chr2	95711000	95712000	-0.5295022992601828
chr2	95711100	95712100	-0.9966950263560548
chr2	95711200	95712200	-1.3425545316006786
chr2	95711300	95712300	-1.3822041062647301
chr2	95711400	95712400	-1.4595646808256495
chr2	95711500	95712500	-1.827885645451057
chr2	95711600	95712600	-1.6927693011884608
chr2	95711700	95712700	-0.9119871414947964
chr2	95711800	95712800	-0.8419679893666877
chr2	95711900	95712900	-0.5923510777954037
chr2	95712000	95713000	-0.11958757841053416
chr2	95712100	95713100	0.7107491528787372
chr2	95712200	95713200	0.8300245318576805
chr2	95712300	95713300	0.2074749242130352
chr2	95712400	95713400	0.3392008303782737
chr2	95712500	95713500	0.3536218937888117
chr2	95712600	95713600	0.313938030770544
chr2	95712700	95713700	0.360811690722374
chr2	95712800	95713800	-0.338883781449756
chr2	95712900	95713900	0.30289792169224605
chr2	95713000	95714000	-0.4889745244765548
chr2	95713100	95714100	-0.33948371387205656
chr2	95713200	95714200	-0.6323805339080254
chr2	95713300	95714300	-0.6235245255479901
chr2	95713400	95714400	-0.8670996756269902
chr2	95713500	95714500	0.17231712495124815
chr2	95713600	95714600	0.4885673042494991
chr2	95713700	95714700	-0.05925148496864525
chr2	95713800	95714800	0.16375975578328744
chr2	95713900	95714900	-0.7035755582550411
chr2	95714000	95715000	-0.8279946662038998
chr2	95714100	95715100	-1.7349542319009323
chr2	95714200	95715200	-0.4439515941126799
chr2	95714300	95715300	-0.2398522063430862
chr2	95714400	95715400	0.2360811861243997
chr2	95714500	95715500	-0.4781458900314201
chr2	95714600	95715600	-0.21582267954905046
chr2	95714700	95715700	-0.3951854844670593
chr2	95714800	95715800	-0.32889979369735983
chr2	95714900	95715900	0.09420429307299326
chr2	95715000	95716000	0.7058917247215973
chr2	95715100	95716100	0.3486637157038979
chr2	95715200	95716200	0.1257880296326741
chr2	95715300	95716300	0.008262547220765427
chr2	95715400	95716400	-0.7432640767151749
chr2	95715500	95716500	-0.8219326662329178
chr2	95715600	95716600	-1.5868773246952383
chr2	95715700	95716700	-1.2318017500929763
chr2	95715800	95716800	-0.4482652627634381
chr2	95715900	95716900	-0.2782804339025488
chr2	95716000	95717000	-0.35694039386466214
chr2	95716100	95717100	0.2682375692402957
chr2	95716200	95717200	-0.6122888145287471
chr2	95716300	95717300	-1.125452187139269
chr2	95716400	95717400	-0.2542973378869616
chr2	95716500	95717500	-0.35522408248119525
chr2	95716600	95717600	-0.10221137096657083
chr2	95716700	95717700	-0.7985921726101991
chr2	95716800	95717800	-2.3216751674150817
chr2	95716900	95717900	-2.6904331771338863
chr2	95717000	95718000	-2.70383811231357
chr2	95717100	95718100	-2.2942752961155417
chr2	95717200	95718200	-2.352734258601392
chr2	95717300	95718300	-2.7855519404317244
chr2	95717400	95718400	-4.523645332176756
chr2	95717500	95718500	-4.359573451881738
chr2	95717600	95718600	-4.742562594554831
chr2	95717700	95718700	-4.29208774396285
chr2	95717800	95718800	-3.3425034446561814
chr2	95717900	95718900	-3.3722854887277363
chr2	95718000	95719000	-3.266109571906373
chr2	95718100	95719100	-3.803171333115464
chr2	95718200	95719200	-3.871519594323694
chr2	95718300	95719300	-2.9512616825905225
chr2	95719800	95720800	0.7361600627923495
chr2	95719900	95720900	0.8384603218664486
chr2	95720000	95721000	-0.01818438624381721
chr2	95720100	95721100	0.14848885202844309
chr2	95720200	95721200	-0.5398518320811893
chr2	95720300	95721300	-0.9214193344846772
chr2	95720400	95721400	-0.5274020421817333
chr2	95720500	95721500	-0.6854330367439614
chr2	95720600	95721600	-0.7318836294922505
chr2	95720700	95721700	-0.9386172865514448
chr2	95720800	95721800	-0.6941430532814056
chr2	95720900	95721900	-0.6591515449555259
chr2	95721000	95722000	-0.2611421484390855
chr2	95721100	95722100	0.004439849505460396
chr2	95721200	95722200	0.686301159058578
chr2	95721300	95722300	0.6089399649593389
chr2	95721400	95722400	0.1818113965353393
chr2	95721500	95722500	0.3214314795289099
chr2	95721600	95722600	-0.18300302560286494
chr2	95721700	95722700	0.02337020376549982
chr2	95721800	95722800	-0.1329615027084131
chr2	95721900	95722900	-0.34012099999407525
chr2	95722000	95723000	-0.43935680579252623
chr2	95722100	95723100	-1.1736175587246709
chr2	95722200	95723200	-1.2285142073933475
chr2	95722300	95723300	-0.6076615495832463
chr2	95722400	95723400	-0.3042923143175801
chr2	95722500	95723500	0.0438388688889672
chr2	95722600	95723600	-0.08959449292257737
chr2	95722700	95723700	-0.6620950588348474
chr2	95722800	95723800	-0.2464064869286982
chr2	95722900	95723900	0.017679450858882687
chr2	95723000	95724000	0.23194603628650845
chr2	95723100	95724100	0.5440155619242807
chr2	95723200	95724200	0.15804543052175798
chr2	95723300	95724300	0.19885889294652664
chr2	95723400	95724400	-0.036396129580340685
chr2	95723500	95724500	-0.9371844145589496
chr2	95723600	95724600	-0.7695295980631353
chr2	95723700	95724700	-0.5631780069699345
chr2	95723800	95724800	-1.4378383959640058
chr2	95723900	95724900	-0.7564317744856016
chr2	95724000	95725000	-0.6940548930358724
chr2	95724100	95725100	-1.2326067996861434
chr2	95724200	95725200	-0.7889472691839129
chr2	95724300	95725300	-0.9069770329213536
chr2	95724400	95725400	-1.1297483048312655
chr2	95724500	95725500	-0.7613896080276641
chr2	95724600	95725600	-0.8063660626273037
chr2	95724700	95725700	-0.6161715086548721
chr2	95724800	95725800	-0.09525103919385228
chr2	95724900	95725900	-1.362447933451815
chr2	95725000	95726000	-1.8414906057093587
chr2	95725100	95726100	-1.5222826694989733
chr2	95725200	95726200	-1.689659359648064
chr2	95725300	95726300	-1.8984219601398409
chr2	95725400	95726400	-1.929912508983764
chr2	95725500	95726500	-2.752559853536411
chr2	95725600	95726600	-2.792119252305429
chr2	95725700	95726700	-2.8177222891091818
chr2	95725800	95726800	-3.699229502729956
chr2	95725900	95726900	-3.1315631873293643
chr2	95726000	95727000	-3.3232865008250476
chr2	95726100	95727100	-3.776886323383029
chr2	95726200	95727200	-4.4167788450228604
chr2	95726300	95727300	-4.184640108157619
chr2	95727400	95728400	-1.0390725400849383
chr2	95727500	95728500	-0.8110234954662975
chr2	95727600	95728600	-1.5871139524230609
chr2	95727700	95728700	-1.2407276872447282
chr2	95727800	95728800	-1.1213688767735266
chr2	95727900	95728900	-1.186850915746153
chr2	95728000	95729000	-1.3953207149159865
chr2	95728100	95729100	-0.7924223071137243
chr2	95728200	95729200	-0.5962887542173151
chr2	95728300	95729300	-0.3171696843821428
chr2	95728400	95729400	-0.01906367157699079
chr2	95728500	95729500	0.26554363492605665
chr2	95728600	95729600	0.19167758822891184
chr2	95728700	95729700	-0.2219387720477725
chr2	95728800	95729800	-0.06267282746986673
chr2	95728900	95729900	0.3320193473810689
chr2	95729000	95730000	0.5978166249204667
chr2	95729100	95730100	1.0589487901229686
chr2	95729200	95730200	0.54179204069693
chr2	95729300	95730300	0.7289028870338039
chr2	95729400	95730400	-0.05709482082455693
chr2	95729500	95730500	0.14080892636701187
chr2	95729600	95730600	0.4349206386690949
chr2	95729700	95730700	1.085964892120771
chr2	95729800	95730800	0.8645342049368762
chr2	95729900	95730900	0.7086036595217806
chr2	95730000	95731000	-0.236390691242932
chr2	95730100	95731100	-0.8665594368404582
chr2	95730200	95731200	-0.41469860293170296
chr2	95730300	95731300	-0.6651259628260769
chr2	95730400	95731400	-0.2383506159853591
chr2	95730500	95731500	-0.42199471951845696
chr2	95730600	95731600	-0.4619826357075414
chr2	95730700	95731700	-0.17020792593964806
chr2	95730800	95731800	-0.6130049616986357
chr2	95730900	95731900	-0.3732518166378305
chr2	95731000	95732000	0.5547264578334163
chr2	95731100	95732100	0.6195362217532439
chr2	95731200	95732200	0.2367230034189927
chr2	95731300	95732300	0.2288261857487329
chr2	95731400	95732400	0.10245551802067428
chr2	95731500	95732500	-0.7831504195482708
chr2	95731600	95732600	-0.929116027059412
chr2	95731700	95732700	-1.806433909872956
chr2	95731800	95732800	-1.6451914836336232
chr2	95731900	95732900	-1.7534341106102218
chr2	95732000	95733000	-1.44533169811056
chr2	95732100	95733100	-1.808047754132036
chr2	95732200	95733200	-1.4102441607644056
chr2	95732300	95733300	-1.3318596466057226
chr2	95732400	95733400	-1.5833854207991935
chr2	95732500	95733500	-1.4088811946414228
chr2	95732600	95733600	-0.6830413999011785
chr2	95732700	95733700	-0.17753250502342893
chr2	95732800	95733800	-0.6872777250699604
chr2	95732900	95733900	-1.0138567323356051
chr2	95733000	95734000	-1.6812959841938517
chr2	95733100	95734100	-1.1222821985153888
chr2	95733200	95734200	-0.3504267954190994
chr2	95733300	95734300	-0.09508755480316723
chr2	95733400	95734400	0.9137317681771316
chr2	95733500	95734500	1.2986117517693228
chr2	95733600	95734600	0.8650176587564697
chr2	95733700	95734700	0.7146030907538288
chr2	95733800	95734800	0.99334352058027
chr2	95733900	95734900	1.722591483598278
chr2	95734000	95735000	1.8300629041940992
chr2	95734100	95735100	1.7298196664480203
chr2	95734200	95735200	1.0884145971760892
chr2	95734300	95735300	0.8834095797149945
chr2	95734400	95735400	-0.19994976976670384
chr2	95734500	95735500	-1.1400085172968375
chr2	95734600	95735600	-1.3106731779755227
chr2	95734700	95735700	-0.7768717097152726
chr2	95734800	95735800	-0.7975078798133453
chr2	95734900	95735900	-1.179784896000916
chr2	95735000	95736000	-1.0566213204952952
chr2	95735100	95736100	-1.1208048463535338
chr2	95735200	95736200	-1.1794431141893336
chr2	95735300	95736300	-1.2746995957081213
chr2	95735400	95736400	-0.9573061436100984
chr2	95735500	95736500	-0.05762818383615336
chr2	95735600	95736600	0.09827228775882434
chr2	95735700	95736700	-0.12268714930642748
chr2	95735800	95736800	0.5489129064526268
chr2	95735900	95736900	0.035827395154223764
chr2	95736000	95737000	0.6462937483959871
chr2	95736100	95737100	0.2772255983050489
chr2	95736200	95737200	0.6462856906782346
chr2	95736300	95737300	1.0153113784958891
chr2	95736400	95737400	0.8496366465959665
chr2	95736500	95737500	0.6872534785291858
chr2	95736600	95737600	0.3685330202554283
chr2	95736700	95737700	0.06676632907423513
chr2	95736800	95737800	0.1990325663139704
chr2	95736900	95737900	0.7042463625090771
chr2	95737000	95738000	-0.004797232258486508
chr2	95737100	95738100	0.1787547814466424
chr2	95737200	95738200	-0.3680135933917345
chr2	95737300	95738300	-0.6515134676971547
chr2	95737400	95738400	-0.6843907629583658
chr2	95737500	95738500	-0.9612196610028984
chr2	95737600	95738600	-0.12070639504640478
chr2	95737700	95738700	0.4204263926824556
chr2	95737800	95738800	-0.17470315088786242
chr2	95737900	95738900	-0.2577482551573741
chr2	95738000	95739000	0.036988124463297065
chr2	95738100	95739100	0.03776876481732742
chr2	95738200	95739200	0.31208013450244465
chr2	95738300	95739300	0.293328022162808
chr2	95738400	95739400	0.8999815153136057
chr2	95738500	95739500	1.3204524730294405
chr2	95738600	95739600	0.9881140236481872
chr2	95738700	95739700	0.3550105188839648
chr2	95738800	95739800	1.0442270039436978
chr2	95738900	95739900	0.7050100648563412
chr2	95739000	95740000	0.7504363832373918
chr2	95739100	95740100	1.0048743751302072
chr2	95739200	95740200	0.3535328509723659
chr2	95739300	95740300	0.20902983238919345
chr2	95739400	95740400	-0.20742365243382355
chr2	95739500	95740500	-0.3520750042897371
chr2	95739600	95740600	-0.9895699412933612
chr2	95739700	95740700	-0.25319746358583656
chr2	95739800	95740800	-0.09860094517604877
chr2	95739900	95740900	0.2970721285815592
chr2	95740000	95741000	0.4326977019621113
chr2	95740100	95741100	-0.07164170125459804
chr2	95740200	95741200	0.8582056730428208
chr2	95740300	95741300	0.7326492333115178
chr2	95740400	95741400	1.0029800454375584
chr2	95740500	95741500	0.7388668445637115
chr2	95740600	95741600	1.305824021551644
chr2	95740700	95741700	0.8360409923211534
chr2	95740800	95741800	0.30259590413568443
chr2	95740900	95741900	0.2311603022773192
chr2	95741000	95742000	-0.13080417098775823
chr2	95741100	95742100	-0.3413017021168343
chr2	95741200	95742200	-0.4073861616566752
chr2	95741300	95742300	-0.5024942633045661
chr2	95741400	95742400	-0.2899136505320173
chr2	95741500	95742500	-0.3124389135224474
chr2	95741600	95742600	-0.34085655902878115
chr2	95741700	95742700	-0.3898334057700125
chr2	95741800	95742800	-0.5975410344176076
chr2	95741900	95742900	-0.6508259429488589
chr2	95742000	95743000	-0.04410708985764068
chr2	95742100	95743100	0.17614888874858498
chr2	95742200	95743200	0.4515187903519694
chr2	95742300	95743300	0.7132218665641913
chr2	95742400	95743400	0.6139316971222555
chr2	95742500	95743500	1.0353116997729142
chr2	95742600	95743600	0.7495419066560535
chr2	95742700	95743700	0.5764298225954871
chr2	95742800	95743800	0.7682060497562173
chr2	95742900	95743900	1.2781696288324855
chr2	95743000	95744000	0.7977907222100069
chr2	95743100	95744100	0.634865600497726
chr2	95743200	95744200	0.5340500013295314
chr2	95743300	95744300	0.5548024265436113
chr2	95743400	95744400	0.4266060869100176
chr2	95743500	95744500	0.6518119966880064
chr2	95743600	95744600	1.1283873627803018
chr2	95743700	95744700	1.0694241642264937
chr2	95743800	95744800	1.260877266723031
chr2	95743900	95744900	0.4027577349027024
chr2	95744000	95745000	0.14689911458212193
chr2	95744100	95745100	0.4497480080147237
chr2	95744200	95745200	0.4736340315471776
chr2	95744300	95745300	0.4271129858704841
chr2	95744400	95745400	0.20133713948808035
chr2	95744500	95745500	0.04959940098536046
chr2	95744600	95745600	0.11303173114774527
chr2	95744700	95745700	0.2435245360141548
chr2	95744800	95745800	-0.5730699541591467
chr2	95744900	95745900	0.04291588148744293
chr2	95745000	95746000	0.03170431806191737
chr2	95745100	95746100	-0.4230721985175554
chr2	95745200	95746200	-0.4396765664261131
chr2	95745300	95746300	-0.5556304336863791
chr2	95745500	95746500	-0.3652328659825281
chr2	95746600	95747600	-1.1363840183584966
chr2	95746700	95747700	-0.6514939119103443
chr2	95746800	95747800	-0.8911666637804911
chr2	95746900	95747900	-0.5893528995238222
chr2	95747000	95748000	-0.20539963994386815
chr2	95747100	95748100	-0.5353706150179729
chr2	95747200	95748200	-0.7669357941866635
chr2	95747300	95748300	-0.5535057083930814
chr2	95747400	95748400	-1.2688292843258957
chr2	95750100	95751100	-0.3731315460416724
chr2	95750200	95751200	-0.8372844435785424
chr2	95750300	95751300	-0.8637596387295626
chr2	95750400	95751400	-1.2099304864300806
chr2	95750500	95751500	-1.3149889355253912
chr2	95750600	95751600	-1.0945980916614084
chr2	95750700	95751700	-0.8551351328523389
chr2	95750800	95751800	-0.8135502076550832
chr2	95750900	95751900	-0.4175348846172369
chr2	95751000	95752000	-0.47881871927351793
chr2	95751100	95752100	-0.32105111157199245
chr2	95751200	95752200	0.08653074087301177
chr2	95751300	95752300	-0.9814639847578468
chr2	95751400	95752400	-0.3465327485121728
chr2	95751500	95752500	-0.6601075216163297
chr2	95751600	95752600	-1.0639947181891865
chr2	95751700	95752700	-1.2227358028420134
chr2	95751800	95752800	-1.1952434630250406
chr2	95751900	95752900	-0.7029591425085022
chr2	95752000	95753000	-0.846275983583888
chr2	95752100	95753100	-0.8054082042598021
chr2	95752200	95753200	-1.1673230820121498
chr2	95752300	95753300	-0.012810787947889904
chr2	95752400	95753400	-0.26567180623972503
chr2	95752500	95753500	0.15077981703646592
chr2	95752600	95753600	0.6814159867837584
chr2	95752700	95753700	1.1956348210108254
chr2	95752800	95753800	0.9619029141569873
chr2	95752900	95753900	0.5324332178319502
chr2	95753000	95754000	0.3058458304770651
chr2	95753100	95754100	0.033516023169872934
chr2	95753200	95754200	0.4109047448236659
chr2	95753300	95754300	-0.2963522786313436
chr2	95753400	95754400	-0.5726211401075247
chr2	95753500	95754500	-0.8076050339752512
chr2	95753600	95754600	-1.3434812637545313
chr2	95753700	95754700	-1.5824693757389294
chr2	95753800	95754800	-1.3163776200533606
chr2	95753900	95754900	-1.5070560853440729
chr2	95754000	95755000	-0.5964464071646347
chr2	95754100	95755100	-0.7307446736039572
chr2	95754200	95755200	-0.33175517520060793
chr2	95754300	95755300	0.2532878211971111
chr2	95754400	95755400	0.5439404155139154
chr2	95754500	95755500	0.6871282949443899
chr2	95754600	95755600	0.7821941992018149
chr2	95754700	95755700	0.769639293894698
chr2	95754800	95755800	0.5218351083300652
chr2	95754900	95755900	0.6956603906561298
chr2	95755000	95756000	0.33943571549783125
chr2	95755100	95756100	0.09629097439841354
chr2	95755200	95756200	-0.18989157875021656
chr2	95755300	95756300	-0.7221294191587272
chr2	95755400	95756400	-0.6796673263082285
chr2	95755500	95756500	-1.1494227540577098
chr2	95755600	95756600	-1.5213550289755269
chr2	95755700	95756700	-1.4897106689307733
chr2	95755800	95756800	-0.8027112500391066
chr2	95755900	95756900	-0.5782571649159953
chr2	95756000	95757000	-0.7505053462073054
chr2	95756100	95757100	-0.9992939553538704
chr2	95756200	95757200	-1.0742807618939905
chr2	95756300	95757300	-0.4729072044189314
chr2	95756400	95757400	-0.26241332955724433
chr2	95756500	95757500	0.3757645411239318
chr2	95756600	95757600	0.9251302435391232
chr2	95756700	95757700	0.7716029521971218
chr2	95756800	95757800	0.5009229000146311
chr2	95756900	95757900	0.09991735513014023
chr2	95757000	95758000	0.15374172397656374
chr2	95757100	95758100	0.030504636480743537
chr2	95757200	95758200	-0.1829649160263604
chr2	95757300	95758300	-0.9738472361716634
chr2	95757400	95758400	-1.4375534659893248
chr2	95757500	95758500	-1.7173670541273212
chr2	95757600	95758600	-1.8215780778302952
chr2	95757700	95758700	-1.5865859551261343
chr2	95757800	95758800	-1.793467195178691
chr2	95757900	95758900	-1.5780349629546198
chr2	95759200	95760200	0.4206257479811719
chr2	95759500	95760500	-0.2997904335199281
chr2	95759600	95760600	-0.6696315654062679
chr2	95759700	95760700	-0.840921028534448
chr2	95759800	95760800	-1.3033009183183415
chr2	95759900	95760900	-2.140498578791649
chr2	95760000	95761000	-1.5652825879176815
chr2	95760100	95761100	-0.5692914649494293
chr2	95761200	95762200	0.84387376747938
chr2	95761300	95762300	0.6538715273681092
chr2	95761400	95762400	0.8233375989821369
chr2	95761500	95762500	0.3882171750459239
chr2	95761600	95762600	-0.0904235523782113
chr2	95761700	95762700	0.06077923568777883
chr2	95761800	95762800	0.1569606978419172
chr2	95761900	95762900	0.20971218843752792
chr2	95762000	95763000	-0.2811518567477135
chr2	95762100	95763100	-0.4563488780865013
chr2	95762200	95763200	-0.1973114422841597
chr2	95762300	95763300	-0.7203129383147663
chr2	95762400	95763400	-0.7870313820484309
chr2	95762500	95763500	-0.6679311046657671
chr2	95762600	95763600	-0.7830690041852001
chr2	95762700	95763700	-0.6768255220643289
chr2	95762800	95763800	-1.042171646785787
chr2	95762900	95763900	-0.4554256914250266
chr2	95763000	95764000	0.2809025377761482
chr2	95763100	95764100	0.5430392880156757
chr2	95763200	95764200	0.4819077582782387
chr2	95763300	95764300	0.8841998431705402
chr2	95763400	95764400	1.1190221524727535
chr2	95763500	95764500	0.8925525751161346
chr2	95763600	95764600	1.2326153345800068
chr2	95763700	95764700	0.7784831519640558
chr2	95763800	95764800	0.9552841083493888
chr2	95763900	95764900	0.5996435965606545
chr2	95764000	95765000	0.13316752255460468
chr2	95764100	95765100	1.31779482911979
chr2	95764200	95765200	1.201322010130893
chr2	95765000	95766000	1.7567859811029896
chr2	95765100	95766100	2.0886832652487413
chr2	95765200	95766200	1.6008512249278448
chr2	95765300	95766300	1.460130136182113
chr2	95765400	95766400	1.0052066682121379
chr2	95765500	95766500	0.4531749409776154
chr2	95765600	95766600	-0.04733262910704502
chr2	95765700	95766700	-0.5678413655808395
chr2	95765800	95766800	-0.5471842865506137
chr2	95765900	95766900	-1.1609973393580022
chr2	95766000	95767000	-0.912464633821296
chr2	95766100	95767100	-1.1027113389189842
chr2	95766200	95767200	-0.5166085788789897
chr2	95766300	95767300	-0.7157255654808955
chr2	95766400	95767400	-0.6542207139614339
chr2	95766500	95767500	-0.4968958169906766
chr2	95766600	95767600	0.07204518870753399
chr2	95766700	95767700	0.3426187666164039
chr2	95766800	95767800	0.32076844186400044
chr2	95766900	95767900	0.5728849855285211
chr2	95767000	95768000	1.3682807622973943
chr2	95767100	95768100	0.5515606392809314
chr2	95767200	95768200	-0.3176738169546197
chr2	95767300	95768300	-0.13453353790308462
chr2	95767400	95768400	0.4302732082535799
chr2	95767500	95768500	0.8738042488817781
chr2	95767600	95768600	1.2599734281348542
chr2	95767700	95768700	1.8766346605600737
chr2	95767800	95768800	2.1395425358727493
chr2	95767900	95768900	2.102609215250732
chr2	95768000	95769000	1.8300489398061524
chr2	95768100	95769100	1.7893829794221499
chr2	95768200	95769200	2.6328996301587404
chr2	95768300	95769300	2.2394437828449387
chr2	95768400	95769400	2.036192490281088
chr2	95768500	95769500	1.801566113640076
chr2	95768600	95769600	1.383834060655358
chr2	95768700	95769700	1.0018421100164674
chr2	95768800	95769800	0.5483066631892082
chr2	95768900	95769900	0.5194308085042342
chr2	95769000	95770000	-0.4905489984303484
chr2	95769100	95770100	0.4271185688956249
chr2	95769200	95770200	-0.13187066647564988
chr2	95769300	95770300	0.31300716283917296
chr2	95769400	95770400	0.12939061835914747
chr2	95769500	95770500	0.16800446410354913
chr2	95798800	95799800	0.8714103056876146
chr2	95798900	95799900	0.8510713374329839
chr2	95799000	95800000	1.0594185717111673
chr2	95799100	95800100	1.5795435048813216
chr2	95799200	95800200	1.5192952348453408
chr2	95799300	95800300	1.31737817317019
chr2	95799400	95800400	1.6459017941959448
chr2	95799500	95800500	1.890052375379594
chr2	95799600	95800600	1.4269050712841689
chr2	95799700	95800700	1.5369458619807326
chr2	95799800	95800800	0.3912169218013792
chr2	95799900	95800900	0.5855850342427948
chr2	95800000	95801000	0.5769602459701079
chr2	95800100	95801100	0.06733110659650561
chr2	95800200	95801200	0.2607751927531867
chr2	95801500	95802500	1.988895911105098
chr2	95801600	95802600	1.4907458244550142
chr2	95801700	95802700	1.6843005662527029
chr2	95801800	95802800	2.011791077070023
chr2	95801900	95802900	2.3599289219069903
chr2	95802000	95803000	3.0028887418121113
chr2	95802100	95803100	2.425036019507711
chr2	95802200	95803200	2.0668902045377577
chr2	95802300	95803300	2.3847345947384824
chr2	95802400	95803400	1.8324230411837832
chr2	95802500	95803500	1.5835049247164965
chr2	95802600	95803600	0.9392285702291364
chr2	95802700	95803700	0.7487709910139032
chr2	95802800	95803800	-0.07239608405617699
chr2	95802900	95803900	-0.5256883679414156
chr2	95803000	95804000	-0.7457843827111352
chr2	95803100	95804100	-1.6368381984468767
chr2	95803200	95804200	-2.4179762919464416
chr2	95803300	95804300	-3.4450410980017967
chr2	95803400	95804400	-2.974608430442363
chr2	95803500	95804500	-2.8125393265510628
chr2	95803600	95804600	-2.137163537439495
chr2	95803700	95804700	-1.8860346695622168
chr2	95803800	95804800	-1.746133746451343
chr2	95803900	95804900	-1.4251209662743218
chr2	95804000	95805000	-2.04841887241066
chr2	95804100	95805100	-1.2085590721583193
chr2	95804200	95805200	-1.020141319482408
chr2	95804300	95805300	-0.1698898264086505
chr2	95804400	95805400	-0.000983906759827269
chr2	95804500	95805500	0.3693140403448984
chr2	95804600	95805600	0.4163588894332908
chr2	95804700	95805700	0.5964847087505081
chr2	95804800	95805800	1.41045828928976
chr2	95804900	95805900	1.7147393296346665
chr2	95805000	95806000	2.0157134790053677
chr2	95805100	95806100	2.721500902899764
chr2	95805200	95806200	3.9350128565720657
chr2	95805300	95806300	3.5237845024032937
chr2	95805400	95806400	3.3695267398272746
chr2	95805500	95806500	3.0379258807656266
chr2	95805600	95806600	2.8945077863071496
chr2	95805700	95806700	2.5332700650416333
chr2	95805800	95806800	2.2084284231269558
chr2	95805900	95806900	1.9395176109139562
chr2	95806000	95807000	1.7927061613480306
chr2	95806100	95807100	1.2299212979860266
chr2	95806200	95807200	0.8013626829268379
chr2	95806300	95807300	0.6331130065072417
chr2	95806400	95807400	0.8633139731740511
chr2	95806500	95807500	0.9701222234116234
chr2	95806600	95807600	0.9889556553810462
chr2	95806700	95807700	1.0034009462652105
chr2	95806800	95807800	0.5527439215544145
chr2	95806900	95807900	0.6140950332383278
chr2	95807000	95808000	1.0301667616330181
chr2	95807100	95808100	1.1705578305578763
chr2	95807200	95808200	1.2084125046186087
chr2	95807300	95808300	1.0507780938595699
chr2	95807400	95808400	0.8188431814271713
chr2	95807500	95808500	0.5410523511297558
chr2	95807600	95808600	0.6245315326676351
chr2	95807700	95808700	0.7263207863445543
chr2	95809100	95810100	1.7824091580698171
chr2	95809200	95810200	1.6783316416614142
chr2	95809300	95810300	1.8994552217581309
chr2	95809400	95810400	1.6469578487114735
chr2	95809500	95810500	1.93093345070109
chr2	95809600	95810600	2.2299169439581954
chr2	95811600	95812600	-1.1449991277939022
chr2	95811700	95812700	-0.462892453226328
chr2	95811800	95812800	-0.6787548541771216
chr2	95811900	95812900	-1.0060218167601178
chr2	95812000	95813000	-0.7117003874066706
chr2	95812100	95813100	-0.9077678226615404
chr2	95812200	95813200	-0.7790093010825578
chr2	95812300	95813300	-0.6385977925359662
chr2	95812400	95813400	-0.480433790614897
chr2	95812500	95813500	-0.5081306485741297
chr2	95812600	95813600	-0.6766440761126071
chr2	95812700	95813700	-1.079374510510437
chr2	95812800	95813800	-0.4578127155202431
chr2	95812900	95813900	-0.2368024289622368
chr2	95813000	95814000	-0.33644825623006747
chr2	95813100	95814100	0.15431199288406178
chr2	95813200	95814200	0.17405358845753066
chr2	95813300	95814300	0.13850707314559774
chr2	95813400	95814400	-0.02267504649955104
chr2	95813500	95814500	0.23421966842405625
chr2	95813600	95814600	0.521423046173027
chr2	95813700	95814700	0.7643610599573538
chr2	95813800	95814800	0.4585922799605029
chr2	95813900	95814900	0.6939292154018006
chr2	95814000	95815000	1.0437877722109492
chr2	95814100	95815100	0.5116709940807678
chr2	95814200	95815200	0.8335786778433365
chr2	95814300	95815300	1.0939828932996354
chr2	95814400	95815400	1.1358665910536192
chr2	95814500	95815500	0.8759336822592759
chr2	95814600	95815600	0.8184774580822587
chr2	95814700	95815700	1.1220568349607742
chr2	95814800	95815800	0.9899199414445364
chr2	95814900	95815900	0.7508544156592548
chr2	95815000	95816000	0.505648365942362
chr2	95815100	95816100	1.2423990536291287
chr2	95815200	95816200	1.0451083192815491
chr2	95815900	95816900	2.1573564533806158
chr2	95816000	95817000	2.2971185476959017
chr2	95816100	95817100	2.164602209049124
chr2	95816200	95817200	2.339433644483074
chr2	95816300	95817300	1.8739724150144497
chr2	95816400	95817400	2.1560688950833344
chr2	95816500	95817500	1.6118274657270677
chr2	95816600	95817600	1.6751909156878992
chr2	95816700	95817700	1.9643406132866168
chr2	95816800	95817800	1.8178632705499524
chr2	95816900	95817900	2.177896566337682
chr2	95817000	95818000	2.404901947957358
chr2	95817100	95818100	1.4210954238910396
chr2	95817200	95818200	1.0756028331429257
chr2	95817300	95818300	0.8573345640921471
chr2	95817400	95818400	0.5207398033585399
chr2	95817500	95818500	1.0416743265892388
chr2	95817600	95818600	0.6473395309212276
chr2	95817700	95818700	0.5638230964944699
chr2	95817800	95818800	0.7905069797937121
chr2	95817900	95818900	0.9399890652206832
chr2	95818000	95819000	0.7797195793312703
chr2	95818100	95819100	1.0057993556954459
chr2	95818200	95819200	1.2884190030550031
chr2	95818300	95819300	2.094846497469205
chr2	95818400	95819400	2.14950359686914
chr2	95818500	95819500	2.101690466094169
chr2	95818600	95819600	2.7030087296474283
chr2	95818700	95819700	2.566254525937034
chr2	95818800	95819800	2.0875115409023763
chr2	95823500	95824500	0.02504086506127164
chr2	95823600	95824600	-0.12114631237744836
chr2	95823700	95824700	-0.5668260244855798
chr2	95823800	95824800	-0.6432444463542292
chr2	95823900	95824900	-1.0567184837493917
chr2	95824000	95825000	-1.0360789374788761
chr2	95824100	95825100	-0.4997670400486111
chr2	95824200	95825200	-0.0460116609612995
chr2	95824300	95825300	-0.15295225889281336
chr2	95824400	95825400	-0.6291394521578744
chr2	95824500	95825500	-0.6069117950749863
chr2	95824600	95825600	-1.170511940950728
chr2	95824700	95825700	-1.1700314206619338
chr2	95824800	95825800	-1.5350906084529288
chr2	95824900	95825900	-1.3700310679292154
chr2	95825000	95826000	-1.2714670544687927
chr2	95825100	95826100	-1.1865948496143248
chr2	95825200	95826200	-1.5117841153583595
chr2	95825300	95826300	-1.7682322285254066
chr2	95825400	95826400	-1.1784920925510711
chr2	95825500	95826500	-0.4473967414259217
chr2	95825600	95826600	0.16448715962214436
chr2	95825700	95826700	0.9546289879721837
chr2	95825800	95826800	1.833462439701328
chr2	95825900	95826900	2.6049228185362274
chr2	95826000	95827000	2.4266686086817386
chr2	95826100	95827100	2.039759484080548
chr2	95826200	95827200	2.182577137076965
chr2	95826300	95827300	2.667080577238437
chr2	95826400	95827400	1.5305931550277925
chr2	95826500	95827500	1.0330712125190675
chr2	95826600	95827600	1.3023910243328092
chr2	95826700	95827700	0.7871979719434726
chr2	95826800	95827800	0.42791915767832944
chr2	95826900	95827900	0.6032364388033997
chr2	95827000	95828000	0.8845651593830499
chr2	95827100	95828100	1.3541054546837508
chr2	95827200	95828200	1.4471610656483438
chr2	95827300	95828300	1.3051722336728784
chr2	95827400	95828400	2.6475713654827606
chr2	95827500	95828500	3.0326746960209947
chr2	95827600	95828600	2.9410772290600384
chr2	95827700	95828700	2.634070381592271
chr2	95827800	95828800	2.7253219620629503
chr2	95827900	95828900	2.538298099517786
chr2	95828000	95829000	2.7224447917573027
chr2	95828100	95829100	2.432824106795805
chr2	95828200	95829200	2.4850048515400065
chr2	95828300	95829300	3.001712930380691
chr2	95828400	95829400	2.8183772880793194
chr2	95828500	95829500	2.517395525703001
chr2	95828600	95829600	2.2188281945525152
chr2	95828700	95829700	2.8204048228851937
chr2	95828800	95829800	2.4812864467009046
chr2	95828900	95829900	2.4309299694846604
chr2	95829000	95830000	1.831310552741483
chr2	95829100	95830100	2.010749398975916
chr2	95829200	95830200	1.7135382028067119
chr2	95829300	95830300	1.216134625715129
chr2	95829400	95830400	1.049558686859779
chr2	95829500	95830500	1.1411883768219977
chr2	95829600	95830600	1.532949292448181
chr2	95829700	95830700	1.2057435170692348
chr2	95829800	95830800	1.3097727988121928
chr2	95829900	95830900	0.4091922258894778
chr2	95830000	95831000	1.3368788643519516
chr2	95830100	95831100	1.3740010324079377
chr2	95830200	95831200	1.3274927434266421
chr2	95830300	95831300	1.3667140023430728
chr2	95830400	95831400	1.167927087974458
chr2	95830500	95831500	1.0500848862409446
chr2	95830600	95831600	0.8899598837111661
chr2	95830700	95831700	1.0416468813957205
chr2	95830800	95831800	1.0665369012272952
chr2	95830900	95831900	2.4715300433807883
chr2	95831000	95832000	2.177144082870898
chr2	95831100	95832100	1.2131523604062322
chr2	95835300	95836300	-0.09286161289841162
chr2	95835400	95836400	0.0452565448519887
chr2	95835500	95836500	0.9577984256989198
chr2	95835600	95836600	1.7751264314947148
chr2	95835700	95836700	1.5399302195029552
chr2	95835800	95836800	2.2340791010977816
chr2	95835900	95836900	2.285574426191477
chr2	95836000	95837000	2.2035969210395163
chr2	95836100	95837100	2.29797013315967
chr2	95836200	95837200	2.1147278210771705
chr2	95836300	95837300	2.2767155464102693
chr2	95836400	95837400	2.512119437005675
chr2	95836500	95837500	2.162209745209492
chr2	95836600	95837600	2.109542526942496
chr2	95836700	95837700	2.3310705788798174
chr2	95836800	95837800	1.6427083123209645
chr2	95836900	95837900	1.0634788051109827
chr2	95837000	95838000	1.7168799800665755
chr2	95837100	95838100	1.3775155816337057
chr2	95837200	95838200	1.8370324991108442
chr2	95837300	95838300	2.0564784660862827
chr2	95837400	95838400	1.7863768548232897
chr2	95837500	95838500	1.5486391376966124
chr2	95837600	95838600	0.6972517019624547
chr2	95837700	95838700	0.25842352089487197
chr2	95837800	95838800	0.12576832622742376
chr2	95837900	95838900	0.5042589508407821
chr2	95838000	95839000	0.18852791757995407
chr2	95838100	95839100	-0.4858602562910243
chr2	95838200	95839200	-1.1327300527933384
chr2	95838300	95839300	-1.5120489740180114
chr2	95838400	95839400	-1.51263839648083
chr2	95838500	95839500	-1.470737623560029
chr2	95838600	95839600	-0.7105522098426836
chr2	95838700	95839700	-0.9527469647913496
chr2	95838800	95839800	-0.3610427056944154
chr2	95838900	95839900	-0.5988555775557698
chr2	95839000	95840000	-1.067322276097695
chr2	95839100	95840100	0.15033928264471152
chr2	95839200	95840200	0.9186975776274378
chr2	95839300	95840300	1.3953611646884183
chr2	95839400	95840400	1.2399162572106368
chr2	95839500	95840500	0.9898352328691506
chr2	95839600	95840600	0.7503670589455571
chr2	95839700	95840700	1.1561241177290211
chr2	95839800	95840800	0.7866004581622944
chr2	95839900	95840900	1.6323042859305508
chr2	95840000	95841000	2.4544889310785805
chr2	95840100	95841100	2.3145432803750707
chr2	95840200	95841200	2.0784503537403176
chr2	95840300	95841300	1.8043168798253229
chr2	95840400	95841400	1.6328141425757547
chr2	95840500	95841500	2.3394779093637768
chr2	95840600	95841600	1.8950644830996408
chr2	95840700	95841700	1.85147449151994
chr2	95840800	95841800	2.38444363550136
chr2	95840900	95841900	1.9686622676025487
chr2	95841000	95842000	1.6120539449034064
chr2	95841100	95842100	1.7490098247752914
chr2	95841200	95842200	1.8327383213068555
chr2	95841300	95842300	2.013224609092279
chr2	95841400	95842400	1.5575230054872309
chr2	95841500	95842500	1.152624585744614
chr2	95841600	95842600	1.2849577372685168
chr2	95841700	95842700	1.9205461150587904
chr2	95841800	95842800	1.5446450780285197
chr2	95841900	95842900	1.6694845086929309
chr2	95842000	95843000	1.978434005535707
chr2	95842100	95843100	1.0579902181346998
chr2	95842200	95843200	-0.09535441692518028
chr2	95842300	95843300	-0.27532331319578257
chr2	95842400	95843400	0.097035557199041
chr2	95842500	95843500	0.0021532801038395394
chr2	95842600	95843600	0.09523516092490236
chr2	95842700	95843700	-0.6341011416506162
chr2	95843600	95844600	0.6225640569273851
chr2	95843700	95844700	1.3714200214636896
chr2	95843800	95844800	1.3782067325153484
chr2	95843900	95844900	1.6318109587922285
chr2	95844000	95845000	1.702090635950604
chr2	95844100	95845100	1.9010505458590048
chr2	95844200	95845200	1.9686805917184376
chr2	95844300	95845300	2.026813830901629
chr2	95844400	95845400	2.5805961853286252
chr2	95844500	95845500	2.793575270404886
chr2	95844600	95845600	2.6976070318581002
chr2	95844700	95845700	2.4357964806185954
chr2	95844800	95845800	2.0907005054131744
chr2	95844900	95845900	1.6831875908064668
chr2	95845000	95846000	1.4948576718571152
chr2	95845100	95846100	1.451721278217395
chr2	95845200	95846200	0.960592504535758
chr2	95845300	95846300	0.5501006530429625
chr2	95845400	95846400	0.3998386821287686
chr2	95845500	95846500	-0.050995148249534585
chr2	95845600	95846600	-0.19401773636466765
chr2	95845700	95846700	-0.6516131685879188
chr2	95845800	95846800	-0.503145606451198
chr2	95845900	95846900	-0.4305834164092961
chr2	95846000	95847000	-0.43337688355736453
chr2	95846100	95847100	-0.90559610183909
chr2	95846200	95847200	-0.9955038193334642
chr2	95846300	95847300	-0.4658170455446638
chr2	95846400	95847400	-0.08637706637235916
chr2	95846500	95847500	0.09951451778912004
chr2	95846600	95847600	0.3854321629106187
chr2	95846700	95847700	0.0673877104775406
chr2	95846800	95847800	-0.25556788578433315
chr2	95846900	95847900	-0.8976356435480407
chr2	95847000	95848000	-0.865711905741695
chr2	95847100	95848100	-0.5065390750811092
chr2	95847200	95848200	-0.07949911031543579
chr2	95847300	95848300	-0.0682751145861271
chr2	95847400	95848400	0.16111296403144834
chr2	95847500	95848500	0.06811833241664629
chr2	95847600	95848600	-0.17742395872952574
chr2	95847700	95848700	0.12081805845610992
chr2	95848700	95849700	1.8102451896334197
chr2	95848800	95849800	1.6036707339700405
chr2	95848900	95849900	1.345543909253126
chr2	95849000	95850000	1.3506735899599451
chr2	95849100	95850100	1.4460426329441776
chr2	95849200	95850200	1.2768843450861302
chr2	95850100	95851100	-1.2700094537167241
chr2	95850200	95851200	-1.2573915972859375
chr2	95850300	95851300	-1.2209063676692635
chr2	95850400	95851400	-1.246387856525374
chr2	95850500	95851500	-1.265207523151893
chr2	95850600	95851600	-1.7796766069087868
chr2	95851400	95852400	0.30411396639133403
chr2	95851500	95852500	0.12079613205880947
chr2	95851800	95852800	1.4482691366009854
chr2	95851900	95852900	1.4447921350258068
chr2	95852000	95853000	1.1432436138981803
chr2	95852100	95853100	1.106702389643546
chr2	95852200	95853200	0.4317002841285904
chr2	95852300	95853300	0.3198694528054056
chr2	95852400	95853400	0.6167417893850885
chr2	95852500	95853500	0.7140700300739214
chr2	95852600	95853600	-0.005233203120726641
chr2	95852700	95853700	-0.3203877589461073
chr2	95852800	95853800	-0.6975561186744867
chr2	95852900	95853900	-0.9033366354425614
chr2	95854300	95855300	0.9599609195306806
chr2	95854400	95855400	0.7040793836881676
chr2	95854500	95855500	0.8640742883963685
chr2	95854600	95855600	0.6590367077966103
chr2	95854700	95855700	0.8621858150068251
chr2	95854800	95855800	1.5582020846118134
chr2	95854900	95855900	1.3532266341667054
chr2	95855000	95856000	1.0956739115157375
chr2	95855100	95856100	1.5332099059804711
chr2	95855200	95856200	2.0263939263952624
chr2	95855300	95856300	2.82040741716406
chr2	95855400	95856400	2.8995342915284947
chr2	95855500	95856500	2.3213555205230474
chr2	95855600	95856600	2.7225216194954185
chr2	95855700	95856700	2.484789859249968
chr2	95855800	95856800	1.5711002421167612
chr2	95855900	95856900	1.1463291156090856
chr2	95856000	95857000	-0.1722943814064783
chr2	95856100	95857100	-0.8611118824630435
chr2	95856200	95857200	-1.8922944583973145
chr2	95856300	95857300	-2.5827687199485467
chr2	95856400	95857400	-2.617718893276538
chr2	95856500	95857500	-2.3386545335027464
chr2	95856600	95857600	-2.7446501462944846
chr2	95856700	95857700	-3.3141868836839894
chr2	95856800	95857800	-2.821774981762569
chr2	95857800	95858800	-1.6353783166305236
chr2	95857900	95858900	-1.375466706272533
chr2	95858000	95859000	-0.5853796884378241
chr2	95858100	95859100	-0.5412625925770865
chr2	95858200	95859200	-0.4387571571866382
chr2	95858300	95859300	-0.3079908151657555
chr2	95858400	95859400	0.053362980629518664
chr2	95858500	95859500	-0.3386719011024176
chr2	95858600	95859600	0.2088944846225403
chr2	95858700	95859700	0.8319129293033396
chr2	95858800	95859800	1.827601596072036
chr2	95858900	95859900	1.865512359007416
chr2	95859000	95860000	1.5974419635289687
chr2	95859100	95860100	1.562886746900449
chr2	95859200	95860200	1.7459395214800486
chr2	95859300	95860300	1.93560151242724
chr2	95859400	95860400	1.3470705363156092
chr2	95859500	95860500	1.7172022406590517
chr2	95859600	95860600	0.9598787602683568
chr2	95859700	95860700	0.9197939033975474
chr2	95859800	95860800	0.9843813182278046
chr2	95859900	95860900	1.4416215883103842
chr2	95860000	95861000	1.3416595469426615
chr2	95860100	95861100	1.5076860507790713
chr2	95860200	95861200	1.4373527427020631
chr2	95860300	95861300	0.7699042039338096
chr2	95860400	95861400	1.3172483334494576
chr2	95860500	95861500	1.536164231330358
chr2	95860600	95861600	1.821323541629965
chr2	95860700	95861700	1.4485742577863825
chr2	95860800	95861800	1.1552902431815302
chr2	95860900	95861900	0.2369300048077619
chr2	95862600	95863600	0.5833615353567804
chr2	95862700	95863700	1.954361779938136
chr2	95862800	95863800	2.3511039899619166
chr2	95862900	95863900	2.6203905340470794
chr2	95863000	95864000	2.1299323396099625
chr2	95863100	95864100	2.1571612933272424
chr2	95863200	95864200	2.149162566970693
chr2	95863300	95864300	2.2839278850349074
chr2	95863400	95864400	2.159112323277154
chr2	95863500	95864500	2.4625045021982492
chr2	95863600	95864600	2.5580421002834206
chr2	95864300	95865300	0.5839064808553268
chr2	95864400	95865400	0.9024046961996682
chr2	95864500	95865500	0.3886452186382087
chr2	95864600	95865600	0.23092565712328725
chr2	95864700	95865700	0.6543773012495265
chr2	95864800	95865800	0.4614443380843847
chr2	95864900	95865900	0.3957044609962357
chr2	95865000	95866000	0.8939306834251779
chr2	95865100	95866100	0.9746687415982964
chr2	95865200	95866200	1.1787665571094657
chr2	95865300	95866300	0.7409608393712638
chr2	95865400	95866400	0.4034829601507014
chr2	95865500	95866500	0.9237014128627862
chr2	95869000	95870000	1.0515485676860448
chr2	95869100	95870100	1.108980904543277
chr2	95869200	95870200	0.9298148505155974
chr2	95869300	95870300	0.9541989136075759
chr2	95869400	95870400	2.102503896891724
chr2	95869500	95870500	1.5454776223526072
chr2	95869600	95870600	0.1466381193106149
chr2	95869700	95870700	0.2296589101004678
chr2	95869800	95870800	-0.6897246887096613
chr2	95869900	95870900	-0.8349473932822105
chr2	95870000	95871000	-1.037324692998868
chr2	95870100	95871100	-1.2678312425184262
chr2	95870200	95871200	-1.2068778238281517
chr2	95870300	95871300	-1.5951709935570677
chr2	95870400	95871400	-2.4462920479291737
chr2	95870500	95871500	-2.5123183395927127
chr2	95872300	95873300	-0.8815556033701298
chr2	95872400	95873400	-1.8794731067284691
chr2	95872500	95873500	-1.829163560548001
chr2	95872600	95873600	-1.6239846929223425
chr2	95872700	95873700	-2.6378712834821822
chr2	95872800	95873800	-3.0800435838471696
chr2	95872900	95873900	-3.531665787795012
chr2	95873000	95874000	-3.6578859381592355
chr2	95873100	95874100	-4.059009263871299
chr2	95873200	95874200	-4.328814607518103
chr2	95873300	95874300	-4.181124605268637
chr2	95873400	95874400	-3.734598091095377
chr2	95873500	95874500	-4.020336014704844
chr2	95873600	95874600	-4.8468214998529415
chr2	95873700	95874700	-3.8014088289769066
chr2	95873800	95874800	-3.532694738539492
chr2	95873900	95874900	-3.4178634822092726
chr2	95874000	95875000	-3.2291440221240393
chr2	95874100	95875100	-2.989030457917914
chr2	95874200	95875200	-2.275832820544556
chr2	95874300	95875300	-2.631339782295526
chr2	95874400	95875400	-2.245393861358238
chr2	95874500	95875500	-2.0200062068266367
chr2	95878100	95879100	-1.475984596736506
chr2	95878200	95879200	-1.6591440593960634
chr2	95878300	95879300	-1.7792878687514326
chr2	95878400	95879400	-1.9674374580055816
chr2	95878500	95879500	-1.6287059176313203
chr2	95878600	95879600	-1.1123973624551269
chr2	95878700	95879700	-1.569823591244114
chr2	95878800	95879800	-2.110096304189168
chr2	95878900	95879900	-1.9595040379733464
chr2	95879000	95880000	-1.5028913511885158
chr2	95882000	95883000	0.03149830383850632
chr2	95882100	95883100	0.1068930308891911
chr2	95882200	95883200	0.01170425110312361
chr2	95882300	95883300	-0.9349138949291856
chr2	95882400	95883400	-0.7480960290356082
chr2	95882500	95883500	-0.4102741155618964
chr2	95882600	95883600	0.4807743466598625
chr2	95882700	95883700	-0.16013782832680387
chr2	95882800	95883800	-0.5911890053742762
chr2	95882900	95883900	-0.1912501271836145
chr2	95883000	95884000	0.43409704103936547
chr2	95883100	95884100	0.5070265529478494
chr2	95883200	95884200	0.7709196601750719
chr2	95883300	95884300	1.9799037742262
chr2	95883400	95884400	2.1207325093798266
chr2	95883500	95884500	1.4220262813395077
chr2	95883600	95884600	0.9895603139930716
chr2	95883700	95884700	2.2361927400331405
chr2	95883800	95884800	2.591542996224708
chr2	95883900	95884900	2.3037371731367107
chr2	95884000	95885000	1.2945274776908282
chr2	95884100	95885100	1.355688422552565
chr2	95884200	95885200	1.2073149188688657
chr2	95884300	95885300	0.8654058235866949
chr2	95884400	95885400	0.5739963143595392
chr2	95884500	95885500	1.1890092156303795
chr2	95884600	95885600	1.245716583365848
chr2	95887400	95888400	0.8596847284364088
chr2	95887500	95888500	0.6073513192976133
chr2	95887600	95888600	0.40091126157388735
chr2	95887700	95888700	-0.3151825794227218
chr2	95887800	95888800	-0.8686170265697739
chr2	95887900	95888900	-1.0453101971375671
chr2	95888000	95889000	-1.2604191984271147
chr2	95888100	95889100	-1.3934189038730291
chr2	95888200	95889200	-1.6333160513075038
chr2	95888300	95889300	-1.7969308103531825
chr2	95888400	95889400	-1.7257795451367968
chr2	95888500	95889500	-2.1783131851435797
chr2	95888600	95889600	-2.6175202085536213
chr2	95888700	95889700	-2.3200955352019728
chr2	95888800	95889800	-2.617396019793284
chr2	95888900	95889900	-2.611003744091524
chr2	95889000	95890000	-3.04102602323684
chr2	95889100	95890100	-3.471734423342087
chr2	95889200	95890200	-3.9501376994084034
chr2	95889300	95890300	-4.3589292969218985
chr2	95889400	95890400	-4.761904428481709
chr2	95889500	95890500	-5.081703542374876
chr2	95889600	95890600	-4.742901231484195
chr2	95889700	95890700	-5.183110544720779
chr2	95889800	95890800	-5.336451046140538
chr2	95889900	95890900	-6.671175297154393
chr2	95890000	95891000	-6.946019860604793
chr2	95890100	95891100	-6.859932993496435
chr2	95890200	95891200	-7.70643190507032
chr2	95890300	95891300	-7.347825368969826
chr2	95890400	95891400	-7.869849758883863
chr2	95890500	95891500	-8.502396707240033
chr2	95890600	95891600	-9.942832483979954
chr2	95890900	95891900	-9.90072680773459
chr2	95891000	95892000	-9.937246837519845
chr2	95892000	95893000	-9.953340630383407
chr2	95892100	95893100	-8.938876390759033
chr2	95892200	95893200	-7.7919283295326816
chr2	95892300	95893300	-6.844241204201647
chr2	95892800	95893800	-3.4288356203224715
chr2	95892900	95893900	-4.0822456714805
chr2	95893000	95894000	-4.243525870894016
chr2	95893100	95894100	-5.314045697031443
chr2	95893200	95894200	-6.329085983669389
chr2	95893300	95894300	-6.748171501776188
chr2	95893400	95894400	-8.038410134270404
chr2	95893500	95894500	-8.534406603761122
chr2	95893600	95894600	-9.1229527664418
chr2	95893700	95894700	-9.102128571840511
chr2	95893800	95894800	-9.270762319169561
chr2	95893900	95894900	-8.974066234218943
chr2	95894000	95895000	-9.05036950404105
chr2	95910200	95911200	-7.928292319990053
chr2	95910300	95911300	-8.172619517911253
chr2	95910400	95911400	-8.46741625875353
chr2	95910500	95911500	-8.523840472258351
chr2	95910800	95911800	-9.964900282734565
chr2	95911200	95912200	-9.61998752767557
chr2	95911300	95912300	-9.340766056479847
chr2	95911400	95912400	-8.96983241618871
chr2	95911500	95912500	-9.117479563609178
chr2	95911600	95912600	-7.655721447758948
chr2	95911700	95912700	-7.202214064988575
chr2	95911800	95912800	-7.591428553506637
chr2	95911900	95912900	-6.2661020753470815
chr2	95912000	95913000	-5.106018899693271
chr2	95912100	95913100	-4.050663399948358
chr2	95913400	95914400	-5.46191177958807
chr2	95913500	95914500	-6.015745953629472
chr2	95913600	95914600	-6.242811915969107
chr2	95913700	95914700	-6.0579306302870455
chr2	95913800	95914800	-6.390290042479192
chr2	95913900	95914900	-6.7748059444503745
chr2	95914000	95915000	-7.268198394216775
chr2	95914100	95915100	-6.760676731833053
chr2	95914200	95915200	-7.081528266970763
chr2	95914300	95915300	-7.186451466984872
chr2	95914400	95915400	-6.625389522476832
chr2	95915100	95916100	-6.587688394897679
chr2	95915200	95916200	-6.549609911994718
chr2	95915300	95916300	-6.543571211692967
chr2	95915400	95916400	-6.726023517138947
chr2	95915500	95916500	-6.57171190509231
chr2	95915600	95916600	-5.920523270971036
chr2	95915700	95916700	-5.85404797430759
chr2	95915800	95916800	-6.349634868183108
chr2	95915900	95916900	-7.068829135605387
chr2	95916000	95917000	-6.863153117126574
chr2	95916100	95917100	-6.541497365347976
chr2	95916200	95917200	-6.09007556723856
chr2	95916300	95917300	-6.3175697225006475
chr2	95916400	95917400	-5.941875631399842
chr2	95916500	95917500	-5.4869687607134665
chr2	95916600	95917600	-5.949283126697223
chr2	95916700	95917700	-5.360983198705885
chr2	95916800	95917800	-5.587848859736263
chr2	95916900	95917900	-4.782983677884866
chr2	95917000	95918000	-4.640708391872086
chr2	95917100	95918100	-4.2450319748172936
chr2	95917200	95918200	-4.1323097650726766
chr2	95917300	95918300	-3.1491214078790133
chr2	95917400	95918400	-3.0432782744152247
chr2	95917500	95918500	-3.222899434430268
chr2	95917600	95918600	-2.8677059213412432
chr2	95917700	95918700	-2.693980097537611
chr2	95921100	95922100	-1.3516394933917844
chr2	95921200	95922200	-1.226502012790665
chr2	95921300	95922300	-1.493073714832992
chr2	95921400	95922400	-1.5790843130405348
chr2	95921500	95922500	-1.476744644300933
chr2	95921600	95922600	-1.4261359822541693
chr2	95921700	95922700	-1.4043394449027629
chr2	95921800	95922800	-0.927591891241032
chr2	95921900	95922900	-0.6951686840891426
chr2	95922000	95923000	-0.19392501293559086
chr2	95922100	95923100	0.6895860063308578
chr2	95922200	95923200	0.5253828618190051
chr2	95922300	95923300	0.9544532718546274
chr2	95922400	95923400	1.0925040708757978
chr2	95922500	95923500	0.5563670243215594
chr2	95922600	95923600	0.4491646413803029
chr2	95922700	95923700	0.34552090038034783
chr2	95922800	95923800	-0.04765983262334477
chr2	95922900	95923900	-0.677834703432535
chr2	95923000	95924000	-0.8733152856010359
chr2	95923100	95924100	-1.4738185487743234
chr2	95923200	95924200	-1.5075011266732443
chr2	95923300	95924300	-1.7728729764843558
chr2	95923400	95924400	-2.0377569210140187
chr2	95923500	95924500	-1.7642745885278217
chr2	95923600	95924600	-2.55523085999078
chr2	95923700	95924700	-2.324625242950669
chr2	95923800	95924800	-2.120510444198417
chr2	95923900	95924900	-1.6113965646121535
chr2	95924000	95925000	-1.6397639363439822
chr2	95924100	95925100	-1.5209019131953596
chr2	95924200	95925200	-1.4342886219712174
chr2	95924300	95925300	-1.590825579433354
chr2	95924400	95925400	-1.2298071793259104
chr2	95924500	95925500	-1.1193182842500426
chr2	95924600	95925600	-0.4657477053134815
chr2	95924700	95925700	-0.2443542024631223
chr2	95924800	95925800	-0.4268136676410754
chr2	95924900	95925900	-0.2667625538145475
chr2	95925000	95926000	-0.14206230887778518
chr2	95925100	95926100	0.3524527374462169
chr2	95925200	95926200	0.1967443318382565
chr2	95925300	95926300	0.7510087680752998
chr2	95925400	95926400	0.5372156586221412
chr2	95925500	95926500	0.6646236175608142
chr2	95925600	95926600	1.0448420267236465
chr2	95925700	95926700	0.9402895021453715
chr2	95925800	95926800	0.4667022219781031
chr2	95925900	95926900	0.09425982642227408
chr2	95926000	95927000	0.21756359992409657
chr2	95926100	95927100	-0.4053960295099109
chr2	95926200	95927200	0.4442015029637807
chr2	95926300	95927300	-0.3660818931529717
chr2	95926400	95927400	-0.0037799713265691173
chr2	95926500	95927500	0.3315147127369257
chr2	95926600	95927600	0.10086327654407078
chr2	95926700	95927700	0.008803107224828516
chr2	95926800	95927800	0.22171336197444216
chr2	95926900	95927900	0.5629210300993229
chr2	95927000	95928000	0.34411219216387257
chr2	95927100	95928100	1.1815312760603982
chr2	95927200	95928200	0.2423206645395323
chr2	95927300	95928300	0.8519087288363921
chr2	95927400	95928400	0.7653347901738091
chr2	95927500	95928500	-0.10243270223142384
chr2	95927600	95928600	0.010256792467113952
chr2	95927700	95928700	-0.360809176750084
chr2	95927800	95928800	-0.4198868394581082
chr2	95927900	95928900	-1.139340168811704
chr2	95928000	95929000	-1.1509720744938514
chr2	95928100	95929100	-2.0830569892568533
chr2	95928200	95929200	-1.5740732824862955
chr2	95928300	95929300	-1.8037757038349111
chr2	95928400	95929400	-1.6943522103918152
chr2	95928500	95929500	-1.6675504386769882
chr2	95928600	95929600	-1.9101750265795243
chr2	95928700	95929700	-1.4188865490577518
chr2	95928800	95929800	-1.2308013131474438
chr2	95928900	95929900	-0.7970391112633987
chr2	95929000	95930000	-0.4988972725793565
chr2	95929100	95930100	0.1314068518136734
chr2	95929200	95930200	0.382849359015661
chr2	95929300	95930300	0.5420353597480846
chr2	95929400	95930400	0.7432513889755927
chr2	95929500	95930500	1.2184046582986474
chr2	95929600	95930600	1.4606758164450564
chr2	95929700	95930700	1.4026265085144023
chr2	95929800	95930800	1.6854969346162978
chr2	95929900	95930900	1.9268891685804599
chr2	95930000	95931000	1.8963214063588312
chr2	95930100	95931100	1.488700709964487
chr2	95930200	95931200	0.8037356471331701
chr2	95930300	95931300	0.5124003031805241
chr2	95930400	95931400	-0.23035456503044816
chr2	95943400	95944400	-1.034947477372134
chr2	95943500	95944500	-0.7766972464995495
chr2	95946800	95947800	-0.049173518148411234
chr2	95946900	95947900	-0.3231968420387073
chr2	95947000	95948000	-0.45449938439825505
chr2	95947100	95948100	-0.17148668497379127
chr2	95947200	95948200	-0.23308655647887
chr2	95961600	95962600	0.8830725895705959
chr2	95961900	95962900	1.0296397878475765
chr2	95962100	95963100	1.3233657738275897
chr2	95964200	95965200	1.198852811775759
chr2	95964300	95965300	0.723964438910751
chr2	95964400	95965400	0.8086561331472787
chr2	95964500	95965500	0.759488144771618
chr2	95964600	95965600	0.9594309438821401
chr2	95964700	95965700	1.2414433493646988
chr2	95964800	95965800	1.2773748641797449
chr2	95964900	95965900	0.8360026214221374
chr2	95965000	95966000	-0.383327690700467
chr2	95965100	95966100	0.019008343860083102
chr2	95965200	95966200	-0.3010778452328882
chr2	95965300	95966300	-0.10295868356818752
chr2	95966400	95967400	-2.522972013524898
chr2	95966500	95967500	-1.4145134514981803
chr2	95966600	95967600	-1.9660533299474583
chr2	95966700	95967700	-1.8645185897303016
chr2	95966800	95967800	-1.7189760068507736
chr2	95966900	95967900	-1.1556302160303558
chr2	95967000	95968000	-0.555710697237669
chr2	95967100	95968100	-0.14228732734811878
chr2	95967200	95968200	-1.0952209528924308
chr2	95967300	95968300	-0.4333636086358389
chr2	95967400	95968400	0.15912499889081555
chr2	95967500	95968500	-0.8740450929818068
chr2	95967600	95968600	-0.6265967457071667
chr2	95967700	95968700	-0.2191781121598907
chr2	95967800	95968800	0.009560044832823343
chr2	95967900	95968900	-0.5200834420009717
chr2	95968000	95969000	-0.3180653793166675
chr2	95968100	95969100	0.3469391184505104
chr2	95968200	95969200	1.4695519282693343
chr2	95968300	95969300	1.4411954586531786
chr2	95968400	95969400	1.5960846976923158
chr2	95968500	95969500	2.229666572081248
chr2	95968600	95969600	2.409178905629956
chr2	95968700	95969700	2.654416377780429
chr2	95968800	95969800	2.062214518813029
chr2	95968900	95969900	2.182190912937467
chr2	95969000	95970000	1.5618338583792348
chr2	95969100	95970100	1.4405359905800077
chr2	95969200	95970200	0.6783646586352786
chr2	95969300	95970300	0.6250182052756459
chr2	95969400	95970400	0.4002182674047526
chr2	95969500	95970500	0.06270977539941923
chr2	95969600	95970600	-0.5625750228107943
chr2	95969700	95970700	-1.139371720154818
chr2	95969800	95970800	-0.9011328142200858
chr2	95969900	95970900	-0.7412774836987145
chr2	95970000	95971000	-0.38111368711564186
chr2	95970100	95971100	-0.8380654069240161
chr2	95970200	95971200	-0.5236417850894117
chr2	95971300	95972300	0.7144280971324973
chr2	95971400	95972400	1.0805459768043104
chr2	95971500	95972500	0.7229153179566207
chr2	95971600	95972600	0.6788710392993079
chr2	95971700	95972700	0.8814209488480259
chr2	95971800	95972800	0.8824622287057332
chr2	95971900	95972900	0.8893782302217466
chr2	95972000	95973000	0.6644469076078031
chr2	95972100	95973100	0.8479468525334553
chr2	95972200	95973200	0.8849422206058891
chr2	95972300	95973300	0.8419775382908622
chr2	95972400	95973400	0.5281902460644402
chr2	95972500	95973500	0.483361358569253
chr2	95972600	95973600	0.28165524207928616
chr2	95972700	95973700	-0.3271877899318661
chr2	95972800	95973800	-0.07706539177905815
chr2	95972900	95973900	0.29575081730225
chr2	95973000	95974000	-0.03602633957991923
chr2	95973100	95974100	-0.3000980968075916
chr2	95973200	95974200	-0.8094608959608827
chr2	95973300	95974300	-0.9437039758587497
chr2	95973400	95974400	-1.192809750042949
chr2	95974800	95975800	-0.5068775397293452
chr2	95974900	95975900	-0.8603425914367582
chr2	95975000	95976000	-1.001757416669754
chr2	95975100	95976100	-1.190247890976082
chr2	95975200	95976200	-1.0303151305890468
chr2	95975300	95976300	-1.2414122914562613
chr2	95975400	95976400	-0.5657763839031255
chr2	95975500	95976500	-0.3861764040830205
chr2	95975600	95976600	0.020599968792682586
chr2	95975700	95976700	0.3739993975868999
chr2	95975800	95976800	0.8124664318755094
chr2	95975900	95976900	1.1843262501979899
chr2	95976000	95977000	1.3692073418667456
chr2	95976100	95977100	1.862285229658753
chr2	95976200	95977200	2.3744536062748844
chr2	95976300	95977300	2.382951441178231
chr2	95976400	95977400	1.700268279851979
chr2	95976500	95977500	1.8895883473057091
chr2	95976600	95977600	2.315890000907868
chr2	95976700	95977700	1.6549287207408223
chr2	95976800	95977800	1.2805568503361269
chr2	95976900	95977900	1.1852835255796208
chr2	95977000	95978000	0.9429112733312233
chr2	95977100	95978100	0.4585186043490197
chr2	95977200	95978200	0.2176375438334205
chr2	95977300	95978300	0.4083068486551671
chr2	95977400	95978400	0.5159508292631823
chr2	95977500	95978500	0.5663094554839714
chr2	95977600	95978600	0.5835991138911069
chr2	95977700	95978700	0.7170179560497186
chr2	95977800	95978800	0.6281975793734734
chr2	95977900	95978900	0.8744243547684984
chr2	95978000	95979000	0.8031813283655251
chr2	95978100	95979100	1.1827683921012278
chr2	95978200	95979200	0.9073763295164866
chr2	95978300	95979300	0.9557103926223158
chr2	95978400	95979400	1.2442318122962572
chr2	95978500	95979500	1.2067973928953544
chr2	95978600	95979600	1.0553035650409297
chr2	95978700	95979700	1.2706792612809528
chr2	95978800	95979800	1.4910635395909082
chr2	95978900	95979900	1.3002875274879766
chr2	95979000	95980000	1.453428650035847
chr2	95979100	95980100	1.4735949857218962
chr2	95979200	95980200	1.2776011924212007
chr2	95979300	95980300	0.5415573273370914
chr2	95979400	95980400	0.5340903262580103
chr2	95979500	95980500	0.25648876139008525
chr2	95979600	95980600	0.12740105765873622
chr2	95979700	95980700	0.544334516098015
chr2	95979800	95980800	0.8811198881117931
chr2	95979900	95980900	0.590772306076703
chr2	95980000	95981000	1.1573511394027853
chr2	95980100	95981100	1.2187000531838263
chr2	95980200	95981200	1.4415129482169386
chr2	95980300	95981300	1.7762969977218703
chr2	95985700	95986700	0.7724206533033703
chr2	95985800	95986800	0.20972907839394755
chr2	95985900	95986900	1.4691394512364755
chr2	95986000	95987000	1.9816365695579232
chr2	95986100	95987100	2.00514156183852
chr2	95986200	95987200	2.069471382357065
chr2	95986300	95987300	2.5107900157433263
chr2	95986400	95987400	2.252628296553269
chr2	95986500	95987500	2.0463986379339514
chr2	95986600	95987600	2.4213475127247173
chr2	95988200	95989200	0.8210803484613838
chr2	95988300	95989300	0.7544846661952159
chr2	95988400	95989400	0.5190324901566797
chr2	95988500	95989500	-0.4633248793807947
chr2	95988600	95989600	-0.2922198283431188
chr2	95988700	95989700	-0.5239885034072544
chr2	95988800	95989800	-0.7038879347649829
chr2	95988900	95989900	-0.7005522316988645
chr2	95989000	95990000	-0.26126090902036586
chr2	95989100	95990100	-0.652464695690261
chr2	95989200	95990200	-1.1626456865443568
chr2	95989300	95990300	-0.9222082843452148
chr2	95989400	95990400	-1.271575643633125
chr2	95989500	95990500	-0.7821310063537366
chr2	95989600	95990600	-0.9564589477071742
chr2	95989700	95990700	-0.7137481075171525
chr2	95989800	95990800	-0.2414037764620353
chr2	95989900	95990900	-0.6805228192952056
chr2	95990000	95991000	-0.6959359257577006
chr2	95990100	95991100	-0.1430175957252234
chr2	95990200	95991200	0.514992498353551
chr2	95991600	95992600	3.38585803332628
chr2	95991700	95992700	3.343910474306767
chr2	95991800	95992800	4.095978567644574
chr2	95991900	95992900	4.024174042263765
chr2	95992000	95993000	3.195343458658995
chr2	95992100	95993100	3.1648424734032785
chr2	95992200	95993200	2.9426113454308847
chr2	95992300	95993300	1.8333487358097929
chr2	95992400	95993400	1.7845782769331762
chr2	95992500	95993500	0.5910660588777236
chr2	95992600	95993600	-0.30908179077653825
chr2	95992700	95993700	-0.2659572214524428
chr2	95992800	95993800	-0.175354943123143
chr2	95992900	95993900	0.07332280959469377
chr2	95993000	95994000	0.875588906343782
chr2	95993100	95994100	1.0561169882337091
chr2	95993200	95994200	1.0173903209156223
chr2	95993300	95994300	1.4905035902975046
chr2	95993400	95994400	1.1907008199697426
chr2	95993500	95994500	0.7196375690438412
chr2	95993600	95994600	1.5827188344833818
chr2	95993700	95994700	2.3823005528484136
chr2	95993800	95994800	1.913026588621696
chr2	95993900	95994900	1.8351588149709903
chr2	95994000	95995000	1.385373343214271
chr2	95994100	95995100	1.5907290654647732
chr2	95994200	95995200	1.5610620422562502
chr2	95994300	95995300	1.5519387494655623
chr2	95994400	95995400	1.6533229618121856
chr2	95994500	95995500	1.5924150642163122
chr2	95994600	95995600	1.4472280426043904
chr2	95994700	95995700	1.1842743722237163
chr2	95994800	95995800	1.1692114680967696
chr2	95994900	95995900	0.719464055427898
chr2	95995000	95996000	0.7408832290788621
chr2	95995100	95996100	0.354077375318787
chr2	95995200	95996200	-0.06376231069448968
chr2	95995300	95996300	0.3229349120900957
chr2	95995400	95996400	0.20352463262505768
chr2	95995500	95996500	0.34583675861355645
chr2	95995600	95996600	-0.09515479131868887
chr2	95995700	95996700	-0.6697540639949194
chr2	95995800	95996800	-1.5533307994776056
chr2	95995900	95996900	-1.7511307404642789
chr2	95996000	95997000	-1.3410137867854242
chr2	95996100	95997100	-1.5528107344172402
chr2	95996200	95997200	-1.0036699003636471
chr2	95996300	95997300	-1.7051928733048307
chr2	95996400	95997400	-1.419081496502422
chr2	95996500	95997500	-1.3037984369850777
chr2	95996600	95997600	-0.9151573260627884
chr2	95996700	95997700	-1.6219860483531254
chr2	95996800	95997800	-0.7058049498553863
chr2	95996900	95997900	-0.3396781493591203
chr2	95997000	95998000	-0.7742977666757863
chr2	95997100	95998100	-0.7350502223488098
chr2	95997200	95998200	-0.9435033293345484
chr2	95997300	95998300	-1.0075499220551087
chr2	95997400	95998400	-1.4597565224763196
chr2	95997500	95998500	-2.0002547276458773
chr2	95997600	95998600	-2.39851504761608
chr2	95997700	95998700	-1.4142897191470816
chr2	95997800	95998800	-1.5309819881675957
chr2	95997900	95998900	-1.3437796007512184
chr2	95998200	95999200	-1.6690919495235037
chr2	95998300	95999300	-1.7476880107792636
chr2	95998400	95999400	-1.2770165785773318
chr2	95998500	95999500	-0.712504227091143
chr2	95998600	95999600	-0.9156540912284898
chr2	95998700	95999700	-1.0934667461475285
chr2	95998800	95999800	-0.8916522911536402
chr2	95998900	95999900	-0.6873354516310479
chr2	95999000	96000000	-0.7383656089809494
chr2	95999100	96000100	-0.4593855811005976
chr2	95999200	96000200	-0.3362757256166515
chr2	95999300	96000300	-0.3674741423566554
chr2	95999400	96000400	-1.2916404007755893
chr2	95999500	96000500	-1.8977422096788952
chr2	95999600	96000600	-1.4772000436291868
chr2	95999700	96000700	-1.056447187477061
chr2	95999800	96000800	-0.8929234579745892
chr2	95999900	96000900	-1.613944076915671
chr2	96000000	96001000	-2.121044484348744
chr2	96000100	96001100	-2.0408388292767716
chr2	96000200	96001200	-2.409284956304019
chr2	96000300	96001300	-2.4027288907964306
chr2	96000400	96001400	-2.244703054533836
chr2	96000500	96001500	-0.8669230840537112
chr2	96000600	96001600	-0.12453684669843305
chr2	96000700	96001700	-0.0019289739617432847
chr2	96000800	96001800	0.44552455048334894
chr2	96000900	96001900	0.9793416860322922
chr2	96001000	96002000	1.7801682843551143
chr2	96001100	96002100	1.255325795554613
chr2	96001200	96002200	1.8319538542770808
chr2	96001300	96002300	1.8718725260059623
chr2	96001400	96002400	1.970472347450588
chr2	96001500	96002500	1.4488686589765305
chr2	96001600	96002600	0.6760568834397346
chr2	96001700	96002700	0.5521628032246619
chr2	96001800	96002800	-0.14553336578736914
chr2	96001900	96002900	-0.3035967944514653
chr2	96002000	96003000	-1.1445225678239437
chr2	96002100	96003100	-1.2513112261646648
chr2	96002200	96003200	-1.6846694313910635
chr2	96002300	96003300	-1.4842763470067275
chr2	96002400	96003400	-1.849617515476671
chr2	96002500	96003500	-1.7922584062137836
chr2	96002600	96003600	-1.799578241365577
chr2	96002700	96003700	-1.7162140408867117
chr2	96002800	96003800	-1.3359284502088802
chr2	96002900	96003900	-1.4302821196112985
chr2	96003000	96004000	-1.2302200241998267
chr2	96003100	96004100	-0.7706217036074591
chr2	96003200	96004200	-0.4481294821177181
chr2	96003300	96004300	-0.8428278345219621
chr2	96003400	96004400	-0.19459574311263805
chr2	96003500	96004500	-0.8117712482140408
chr2	96003600	96004600	-0.7390731301021188
chr2	96003700	96004700	-0.8849505093471269
chr2	96003800	96004800	-1.3191422828579007
chr2	96003900	96004900	-1.2000426042960084
chr2	96004000	96005000	-0.7364053270614354
chr2	96004100	96005100	-0.629603985852297
chr2	96004200	96005200	-0.6494039461077848
chr2	96004300	96005300	-0.03048076125945192
chr2	96004400	96005400	-0.1441437504752823
chr2	96004500	96005500	0.6142512513811218
chr2	96004600	96005600	0.6401846373057183
chr2	96004700	96005700	0.4966300952408378
chr2	96004800	96005800	0.7724964223892657
chr2	96004900	96005900	0.8761151589493239
chr2	96005000	96006000	0.4976425772010637
chr2	96005100	96006100	0.0281748999324728
chr2	96005200	96006200	0.0290867257632691
chr2	96005300	96006300	-0.6665924829452213
chr2	96005400	96006400	-0.34157105959617645
chr2	96005500	96006500	-0.5541131432542817
chr2	96005600	96006600	-0.7836291189614764
chr2	96005700	96006700	-0.9747810699745566
chr2	96005800	96006800	-0.6679929371799923
chr2	96005900	96006900	-0.7359674200337033
chr2	96006000	96007000	-0.05521279887695318
chr2	96006100	96007100	0.6638742489600213
chr2	96006200	96007200	0.9977180671491004
chr2	96006300	96007300	1.7220322149556844
chr2	96006400	96007400	1.4581804518060808
chr2	96006500	96007500	1.4971349094429252
chr2	96006600	96007600	1.8145098830804283
chr2	96006700	96007700	2.2197766213671937
chr2	96006800	96007800	1.8909663874447509
chr2	96006900	96007900	1.8199591668995
chr2	96007700	96008700	-0.7033278564506062
chr2	96007800	96008800	-0.3200608141074089
chr2	96007900	96008900	-0.4494604700141301
chr2	96008000	96009000	-0.7817530540499609
chr2	96008100	96009100	-1.0225478310061664
chr2	96011300	96012300	1.1690382788574167
chr2	96011400	96012400	1.196267089784365
chr2	96012500	96013500	1.3177705441527618
chr2	96012600	96013600	1.3394135482343374
chr2	96012700	96013700	1.4547826331883489
chr2	96012800	96013800	1.114853585177778
chr2	96012900	96013900	0.6093545188969227
chr2	96013000	96014000	1.246559667906393
chr2	96013100	96014100	0.988752985281594
chr2	96013200	96014200	1.0942266573793469
chr2	96013300	96014300	1.071263856530889
chr2	96013400	96014400	1.0795162596392898
chr2	96013500	96014500	0.6259850072176897
chr2	96013600	96014600	0.4885702032293638
chr2	96013700	96014700	0.269376125823286
chr2	96013800	96014800	-0.12298702564307624
chr2	96013900	96014900	0.015506398951262003
chr2	96014000	96015000	-0.40383620438993123
chr2	96014100	96015100	0.5627463330379567
chr2	96014200	96015200	1.109843155323626
chr2	96014300	96015300	1.1665356443583514
chr2	96014400	96015400	1.7458035675538282
chr2	96014500	96015500	1.7671433043707137
chr2	96014600	96015600	1.7641284867462432
chr2	96014700	96015700	2.0649024315373032
chr2	96014800	96015800	2.4187441499998594
chr2	96014900	96015900	3.036467282964725
chr2	96016000	96017000	1.5238614648595454
chr2	96016100	96017100	1.3180879525113054
chr2	96016200	96017200	1.2731648306312648
chr2	96016300	96017300	1.5478374425903318
chr2	96016400	96017400	1.9470075562242253
chr2	96016500	96017500	2.2304653294270484
chr2	96016600	96017600	2.4091994861392707
chr2	96016700	96017700	2.019167480683689
chr2	96016800	96017800	1.7817663855834438
chr2	96016900	96017900	2.0295290592927344
chr2	96017000	96018000	1.8560771473939182
chr2	96017100	96018100	2.088828431767042
chr2	96017200	96018200	2.412670867817995
chr2	96017300	96018300	2.327118903182432
chr2	96017400	96018400	2.0183387345393617
chr2	96017500	96018500	1.5151907804845417
chr2	96017600	96018600	1.251118557172098
chr2	96017700	96018700	1.5832158726743664
chr2	96017800	96018800	2.1359554443679767
chr2	96017900	96018900	2.4994958823479454
chr2	96018000	96019000	2.4170965244390508
chr2	96018100	96019100	2.7152524883529354
chr2	96018200	96019200	2.677308438468296
chr2	96018300	96019300	2.6848982961440777
chr2	96018400	96019400	2.7420965666333728
chr2	96018500	96019500	3.331832512290461
chr2	96018600	96019600	3.765097013774023
chr2	96018700	96019700	3.903144530712295
chr2	96018800	96019800	3.757600799001081
chr2	96018900	96019900	3.611376508508692
chr2	96019000	96020000	3.8805273506957665
chr2	96020500	96021500	1.163311980469207
chr2	96020600	96021600	0.4564790154885857
chr2	96020700	96021700	0.7145599311344952
chr2	96020800	96021800	0.9414006481884843
chr2	96020900	96021900	1.156845986751382
chr2	96021000	96022000	1.1506441847576234
chr2	96021100	96022100	1.516003374797042
chr2	96021200	96022200	1.0970908376763795
chr2	96021300	96022300	1.1630507915652946
chr2	96021400	96022400	1.1338777694615974
chr2	96021500	96022500	1.0247009757187338
chr2	96021600	96022600	1.7277755003436537
chr2	96021700	96022700	1.5372089216148763
chr2	96021800	96022800	1.259944797445455
chr2	96021900	96022900	1.7908979544326202
chr2	96022000	96023000	2.189789572667613
chr2	96022100	96023100	2.1356636941532647
chr2	96022200	96023200	2.58697079097886
chr2	96022300	96023300	2.424093732717201
chr2	96022400	96023400	2.184099146797621
chr2	96022500	96023500	2.2638105992929725
chr2	96022600	96023600	1.6989299382399097
chr2	96023500	96024500	2.4873938193067358
chr2	96023600	96024600	3.5887100103304115
chr2	96023700	96024700	3.1961271008346817
chr2	96023800	96024800	2.9266629996787894
chr2	96023900	96024900	3.3268765405511784
chr2	96024000	96025000	3.1553080372909785
chr2	96024100	96025100	3.246668442695163
chr2	96024200	96025200	2.421526721355121
chr2	96024300	96025300	2.0235803697727657
chr2	96024400	96025400	1.4128561093271026
chr2	96024500	96025500	0.722601434561114
chr2	96024600	96025600	-0.21588469995295484
chr2	96024700	96025700	-0.1978550301373632
chr2	96024800	96025800	0.023439965632553225
chr2	96024900	96025900	-0.6076888781944217
chr2	96025000	96026000	-0.37585125828070726
chr2	96025100	96026100	-0.2382831397743381
chr2	96025200	96026200	0.008871746785578222
chr2	96070200	96071200	1.8602180018294727
chr2	96070300	96071300	1.8788363567323207
chr2	96070400	96071400	1.920728539433926
chr2	96070500	96071500	2.2502106899581555
chr2	96070600	96071600	1.6403247867563586
chr2	96070700	96071700	1.789281917075291
chr2	96070800	96071800	1.7380551132157434
chr2	96070900	96071900	1.3003267417709194
chr2	96071000	96072000	0.7974541532813723
chr2	96071100	96072100	1.1608508926173624
chr2	96071200	96072200	0.8601030387633114
chr2	96071300	96072300	0.5178894783154495
chr2	96072100	96073100	-0.04645158875041013
chr2	96072200	96073200	-0.05327657340639758
chr2	96072300	96073300	0.08534192229754609
chr2	96072400	96073400	-0.03867743017466816
chr2	96072500	96073500	0.4572940806355588
chr2	96072600	96073600	0.829422858718679
chr2	96072700	96073700	0.020781101610579417
chr2	96072800	96073800	0.577964157649144
chr2	96072900	96073900	0.4894591983412966
chr2	96073000	96074000	-0.5043684924907166
chr2	96073100	96074100	-0.16918388396092596
chr2	96073200	96074200	-0.4328853028299533
chr2	96073300	96074300	-0.4262129794354596
chr2	96073400	96074400	0.33611170617858993
chr2	96073500	96074500	0.04190400843816225
chr2	96073600	96074600	-0.07047705230128884
chr2	96073700	96074700	0.7271184906182585
chr2	96073800	96074800	0.4885814010335233
chr2	96073900	96074900	0.8430388850458579
chr2	96074000	96075000	1.3226589829387194
chr2	96074100	96075100	2.1509572721549506
chr2	96074200	96075200	2.5127173565397327
chr2	96074300	96075300	2.754754615369289
chr2	96074400	96075400	2.618306079733717
chr2	96074500	96075500	2.290532873473244
chr2	96074600	96075600	2.421560551611368
chr2	96074700	96075700	2.5300994191096584
chr2	96074800	96075800	2.3314265661016624
chr2	96074900	96075900	2.117729185382628
chr2	96075000	96076000	2.3911717553520937
chr2	96075100	96076100	1.8635305849571016
chr2	96075200	96076200	1.3622065562888752
chr2	96075300	96076300	1.2961663555617933
chr2	96075400	96076400	0.8995516225179188
chr2	96075500	96076500	1.5205382358463368
chr2	96075600	96076600	1.8647428941116224
chr2	96075700	96076700	1.3399404010267282
chr2	96075800	96076800	1.4328583833192234
chr2	96075900	96076900	1.522576400837599
chr2	96076000	96077000	1.5424090126592287
chr2	96076100	96077100	1.3286346000367395
chr2	96076200	96077200	1.7120830147989432
chr2	96076300	96077300	1.4937668650484732
chr2	96076400	96077400	1.7022260576381665
chr2	96076500	96077500	1.7300081964695266
chr2	96076600	96077600	1.125845565217491
chr2	96076700	96077700	1.2948174002697408
chr2	96076800	96077800	0.8983972460757813
chr2	96076900	96077900	0.09583985894060064
chr2	96077000	96078000	-0.7463913414961146
chr2	96077100	96078100	-0.3289589145356137
chr2	96077200	96078200	-0.5299065208594123
chr2	96077300	96078300	-0.3156614031362963
chr2	96077400	96078400	-0.5162285208479873
chr2	96077500	96078500	-1.8764620313183995
chr2	96077600	96078600	-1.9417626177330047
chr2	96077700	96078700	-1.6217286260694033
chr2	96077800	96078800	-1.0886312900307644
chr2	96077900	96078900	-0.5437366796316501
chr2	96078000	96079000	0.11141611945591226
chr2	96078100	96079100	-0.19047041344235624
chr2	96078200	96079200	0.5313013425926617
chr2	96078300	96079300	0.6174930081035332
chr2	96078400	96079400	0.8331384781996672
chr2	96078500	96079500	1.131015832336708
chr2	96078600	96079600	0.6578432290101974
chr2	96078700	96079700	0.3870533732928025
chr2	96078800	96079800	-0.482038478927448
chr2	96078900	96079900	-0.38333066335495175
chr2	96079000	96080000	-0.3455981376334117
chr2	96079100	96080100	0.029922945284775068
chr2	96079200	96080200	-0.5396611079177778
chr2	96079300	96080300	-1.0633087548953548
chr2	96079400	96080400	-0.9037398361342124
chr2	96079500	96080500	-0.5318534559991608
chr2	96079600	96080600	-0.01169180739169952
chr2	96079700	96080700	0.16425516054356934
chr2	96079800	96080800	0.5164904147917273
chr2	96079900	96080900	0.44604551620828814
chr2	96080000	96081000	0.09643435791706971
chr2	96080100	96081100	-0.3827997726085752
chr2	96080200	96081200	-0.1936457202090072
chr2	96080300	96081300	0.5249161570128471
chr2	96080400	96081400	0.4518918209374258
chr2	96080500	96081500	0.8556647830317229
chr2	96080600	96081600	0.7466041004020557
chr2	96080700	96081700	0.4591720214500072
chr2	96080800	96081800	0.7603943388075494
chr2	96080900	96081900	0.7257871342622979
chr2	96081000	96082000	0.404616268300936
chr2	96081100	96082100	0.7056585748448514
chr2	96081200	96082200	0.8147140421194827
chr2	96081300	96082300	1.1006506499823092
chr2	96081400	96082400	0.7609304936275875
chr2	96081500	96082500	0.5265236829842197
chr2	96081600	96082600	0.9190375002147048
chr2	96081700	96082700	1.220941723048245
chr2	96081800	96082800	1.139718822832831
chr2	96081900	96082900	0.8257003760572259
chr2	96082000	96083000	1.0068270401663146
chr2	96082100	96083100	1.1244574656573172
chr2	96082200	96083200	0.6341083548736048
chr2	96082300	96083300	0.12566289024973848
chr2	96082400	96083400	0.18808240167948426
chr2	96082500	96083500	0.5322828741952703
chr2	96082600	96083600	0.1993651933312107
chr2	96082700	96083700	0.048086809766673635
chr2	96082800	96083800	-0.2950411171397888
chr2	96082900	96083900	-0.058011355126405977
chr2	96083000	96084000	-0.6706589818686788
chr2	96083100	96084100	0.010979411811671105
chr2	96083200	96084200	1.1709194247743235
chr2	96083300	96084300	1.6147984222286345
chr2	96083400	96084400	1.708375406641276
chr2	96083500	96084500	1.4134662896872825
chr2	96083600	96084600	1.5911875618647002
chr2	96083700	96084700	2.2227632346031587
chr2	96083800	96084800	3.0185800110050134
chr2	96083900	96084900	3.3919036675388994
chr2	96084000	96085000	3.977777010941989
chr2	96084100	96085100	3.0079472548165698
chr2	96084200	96085200	2.211147507722413
chr2	96084300	96085300	1.612361004694468
chr2	96084400	96085400	1.462414345321109
chr2	96084500	96085500	1.439939095094254
chr2	96084600	96085600	1.1123555613847478
chr2	96084700	96085700	0.4355962361490435
chr2	96084800	96085800	0.17214113146096535
chr2	96084900	96085900	0.4632513455084733
chr2	96085000	96086000	0.22739795329721688
chr2	96085100	96086100	1.0428525695520812
chr2	96085200	96086200	1.6620165375992482
chr2	96085300	96086300	1.5556980995556802
chr2	96085400	96086400	1.3345604403575275
chr2	96085500	96086500	1.4938078999446385
chr2	96085600	96086600	1.3750754260541322
chr2	96085700	96086700	1.1401997340495398
chr2	96085800	96086800	0.8027864061494947
chr2	96085900	96086900	0.6455548603064374
chr2	96086000	96087000	0.27633540898883996
chr2	96086100	96087100	0.189354532904593
chr2	96086200	96087200	-0.04545649813051352
chr2	96086300	96087300	0.2226468358255768
chr2	96086400	96087400	0.9296364552616329
chr2	96086500	96087500	0.30149265377527434
chr2	96086600	96087600	0.5079966684365633
chr2	96086700	96087700	0.3803396142813727
chr2	96086800	96087800	0.17972102583630778
chr2	96086900	96087900	0.4930946166506156
chr2	96087000	96088000	1.0108473169251622
chr2	96087100	96088100	1.8517347554494945
chr2	96087200	96088200	1.930749410110398
chr2	96087300	96088300	1.7854350079383077
chr2	96087400	96088400	1.4118163259517893
chr2	96087500	96088500	1.4077228525877037
chr2	96087600	96088600	1.3338252168642235
chr2	96087700	96088700	1.6648888955153585
chr2	96087800	96088800	1.970198933081096
chr2	96087900	96088900	2.1717380248598785
chr2	96088000	96089000	2.235907552568674
chr2	96088100	96089100	1.173372708144886
chr2	96088200	96089200	1.7693000593112749
chr2	96088300	96089300	1.8764968037763283
chr2	96088400	96089400	1.80031353373016
chr2	96088500	96089500	2.6091618273048702
chr2	96088600	96089600	3.1537320571954663
chr2	96088700	96089700	3.10502840456089
chr2	96088800	96089800	3.183354586315025
chr2	96088900	96089900	3.016977756676909
chr2	96089000	96090000	4.011022048062409
chr2	96089100	96090100	4.448260019119448
chr2	96089200	96090200	3.9728277329511563
chr2	96089300	96090300	4.2112228054118415
chr2	96089400	96090400	4.649347892906149
chr2	96089500	96090500	4.730490425219339
chr2	96089600	96090600	4.0640681307341415
chr2	96089700	96090700	4.386341998844577
chr2	96089800	96090800	4.067483476038589
chr2	96089900	96090900	3.982240408226573
chr2	96090000	96091000	2.8705180184807233
chr2	96090100	96091100	3.1365778131964963
chr2	96090200	96091200	3.0365393852218787
chr2	96090300	96091300	3.0519173249978984
chr2	96090400	96091400	2.133768472032049
chr2	96090500	96091500	1.8376545349315199
chr2	96090600	96091600	2.4421113196843396
chr2	96090700	96091700	2.413072771991788
chr2	96090800	96091800	2.5205419991221203
chr2	96090900	96091900	2.593139561006697
chr2	96091000	96092000	2.498017735520337
chr2	96091100	96092100	2.5236704056317385
chr2	96091200	96092200	2.5318841568204182
chr2	96091300	96092300	1.6289523904246093
chr2	96091400	96092400	2.2092946321569893
chr2	96091500	96092500	2.13618532812011
chr2	96091600	96092600	1.3347963912743697
chr2	96091700	96092700	0.8791662877846816
chr2	96091800	96092800	1.0316329125638044
chr2	96091900	96092900	0.5002627611401815
chr2	96092000	96093000	0.5430648634149194
chr2	96092100	96093100	-0.2815011122555387
chr2	96092200	96093200	-0.8485284238805799
chr2	96093000	96094000	-0.0054236258138164704
chr2	96093100	96094100	0.03477283220492641
chr2	96093200	96094200	-0.062027776698243366
chr2	96093300	96094300	0.18449466971519346
chr2	96093400	96094400	-0.2009612857208624
chr2	96093500	96094500	0.04253617750436072
chr2	96093600	96094600	0.4799741194433947
chr2	96093700	96094700	0.8386198172534338
chr2	96093800	96094800	1.3631199876433606
chr2	96093900	96094900	1.2851674403193432
chr2	96094000	96095000	1.3953481646746348
chr2	96094100	96095100	1.8631065784699568
chr2	96094200	96095200	2.134683621597651
chr2	96094300	96095300	1.7253955216598622
chr2	96094400	96095400	1.7934869508706968
chr2	96094500	96095500	1.9944377288233124
chr2	96094600	96095600	1.4045907166817249
chr2	96094700	96095700	1.6801659515309868
chr2	96094800	96095800	1.5655263320895805
chr2	96094900	96095900	1.1820655877745527
chr2	96095000	96096000	1.2766783079044284
chr2	96095100	96096100	0.8933370705507271
chr2	96095200	96096200	0.6689108758838731
chr2	96096500	96097500	-1.1071815232617812
chr2	96096600	96097600	-0.4618482679861135
chr2	96096700	96097700	-0.7080076886427927
chr2	96096800	96097800	-0.8081606464385245
chr2	96096900	96097900	-0.7936847293526927
chr2	96097000	96098000	-0.12077422032440306
chr2	96097100	96098100	0.6627296747728015
chr2	96097200	96098200	0.6630170488604921
chr2	96097300	96098300	0.4065400691659253
chr2	96097400	96098400	0.585759134458995
chr2	96097500	96098500	1.0210655976911216
chr2	96097600	96098600	0.06564835758789556
chr2	96097700	96098700	0.7625132341370664
chr2	96097800	96098800	1.2946843812022435
chr2	96097900	96098900	1.5048547230062
chr2	96098000	96099000	0.9460377322428689
chr2	96098100	96099100	1.1053000529525123
chr2	96098200	96099200	1.1277498459489863
chr2	96098300	96099300	1.8635467682983256
chr2	96098400	96099400	2.4449897599905484
chr2	96098500	96099500	2.4868588090206347
chr2	96098600	96099600	2.5837901783845534
chr2	96098700	96099700	2.305896503044365
chr2	96098800	96099800	2.6024035195227904
chr2	96099900	96100900	2.486407132004535
chr2	96100000	96101000	2.5565195982243454
chr2	96100100	96101100	2.7013274579247293
chr2	96100200	96101200	2.7647237053222202
chr2	96100300	96101300	2.8673918133931715
chr2	96100400	96101400	3.0579477282353635
chr2	96100500	96101500	3.3134014526738302
chr2	96100600	96101600	2.8233445731682267
chr2	96100700	96101700	3.5141158126961107
chr2	96100800	96101800	3.2706737932956402
chr2	96100900	96101900	2.4993962461423656
chr2	96101000	96102000	1.8498012551738257
chr2	96101100	96102100	1.7613679824212292
chr2	96101200	96102200	1.7022910438547196
chr2	96101300	96102300	1.924067728362191
chr2	96101400	96102400	1.4262324216390132
chr2	96101500	96102500	1.2583700904752877
chr2	96101600	96102600	2.095674803048988
chr2	96101700	96102700	1.6369155497897605
chr2	96101800	96102800	1.749199617553184
chr2	96101900	96102900	2.9512280748765067
chr2	96102000	96103000	2.6762617713909016
chr2	96102100	96103100	3.0122089296838235
chr2	96102200	96103200	3.0495779016385747
chr2	96102300	96103300	2.7770160702109803
chr2	96102400	96103400	3.3989759444144205
chr2	96102500	96103500	3.3693641267061807
chr2	96102600	96103600	3.7250913577586577
chr2	96102700	96103700	3.669277427501313
chr2	96102800	96103800	3.525769907574148
chr2	96102900	96103900	3.0568376997046034
chr2	96103000	96104000	3.078479538426485
chr2	96103100	96104100	2.8337978099340253
chr2	96104200	96105200	2.183607248906798
chr2	96104300	96105300	1.6902703210164889
chr2	96104400	96105400	1.693328795742768
chr2	96104500	96105500	1.4410842060805162
chr2	96104600	96105600	1.5449379379685817
chr2	96104700	96105700	1.3392382452204596
chr2	96104800	96105800	0.7817583828826264
chr2	96104900	96105900	0.2712011680296331
chr2	96105000	96106000	0.5045660801866708
chr2	96105100	96106100	0.04965595024750178
chr2	96105200	96106200	0.324826796780378
chr2	96105300	96106300	-0.17960374411585292
chr2	96105400	96106400	0.08773218338927394
chr2	96105500	96106500	0.2260362864226889
chr2	96105600	96106600	-0.22423945071204945
chr2	96105700	96106700	-0.19264690881321425
chr2	96105800	96106800	0.3329796584049563
chr2	96105900	96106900	0.8653179417810687
chr2	96106000	96107000	0.9698148909422232
chr2	96106100	96107100	0.9329049437253644
chr2	96106200	96107200	0.9592355611780118
chr2	96106300	96107300	1.5962750939656911
chr2	96106400	96107400	1.5556156022484533
chr2	96106500	96107500	1.6969104883691066
chr2	96106600	96107600	2.1716378228942688
chr2	96106700	96107700	2.2976703250972528
chr2	96106800	96107800	2.3059761676227666
chr2	96106900	96107900	2.0059942439470086
chr2	96107000	96108000	1.9500677410347644
chr2	96107100	96108100	2.0453144425278103
chr2	96107200	96108200	2.2991004143179072
chr2	96107300	96108300	2.6320801391019897
chr2	96107400	96108400	3.0397614801057635
chr2	96107500	96108500	2.8660863428873666
chr2	96107600	96108600	3.0010756800195835
chr2	96107700	96108700	3.0867818781204717
chr2	96107800	96108800	3.081240956402901
chr2	96107900	96108900	3.0657370688533105
chr2	96108000	96109000	2.950916289765541
chr2	96108100	96109100	3.344811520448178
chr2	96108600	96109600	1.170545966436093
chr2	96108700	96109700	1.4758279937162715
chr2	96108800	96109800	1.573958699416944
chr2	96108900	96109900	1.9944291288021323
chr2	96109000	96110000	1.3222032042544964
chr2	96109100	96110100	1.658340536921976
chr2	96109200	96110200	1.4150906238050212
chr2	96109300	96110300	0.8056019981764829
chr2	96109400	96110400	0.7774314489911097
chr2	96109500	96110500	0.9781378721810128
chr2	96109600	96110600	1.0257744078310225
chr2	96109700	96110700	0.7862049235130868
chr2	96111200	96112200	2.085053320644394
chr2	96111300	96112300	2.43391534348373
chr2	96111400	96112400	2.0770577776442347
chr2	96111500	96112500	2.284332441369424
chr2	96111600	96112600	2.222686417161938
chr2	96111700	96112700	2.559537903805106
chr2	96111800	96112800	2.7297131255914984
chr2	96111900	96112900	3.0353356687978397
chr2	96112000	96113000	3.4693807427560603
chr2	96112100	96113100	3.380874750610455
chr2	96112200	96113200	2.996592324986725
chr2	96112300	96113300	2.6714208494319007
chr2	96112400	96113400	2.9709496648389035
chr2	96112500	96113500	3.105795333057761
chr2	96112600	96113600	3.4900021843308484
chr2	96112700	96113700	3.470327633408138
chr2	96112800	96113800	3.676313179724592
chr2	96112900	96113900	3.6903424281046866
chr2	96113000	96114000	2.889737518553612
chr2	96113100	96114100	2.532038948418765
chr2	96113200	96114200	2.4751198126854126
chr2	96113300	96114300	2.5244436133268136
chr2	96113400	96114400	2.4599078846645734
chr2	96118600	96119600	1.3580959688402887
chr2	96118700	96119700	0.7934681274608525
chr2	96118800	96119800	0.6761471622170977
chr2	96118900	96119900	0.992478383876306
chr2	96119000	96120000	1.1529810047286315
chr2	96119100	96120100	1.5896215190709695
chr2	96119200	96120200	2.128710019797185
chr2	96119300	96120300	2.2485253716551648
chr2	96119400	96120400	2.8908231211400577
chr2	96119500	96120500	2.949398367703913
chr2	96119600	96120600	2.699647348164929
chr2	96119700	96120700	3.3641385659605034
chr2	96119800	96120800	4.245232436371612
chr2	96119900	96120900	4.278760050786159
chr2	96120000	96121000	4.6663993148243685
chr2	96120100	96121100	5.101695304108252
chr2	96120200	96121200	4.35895296515415
chr2	96120300	96121300	4.565736177374392
chr2	96120400	96121400	4.883770175580428
chr2	96120500	96121500	5.121040906528403
chr2	96120600	96121600	5.163225240698495
chr2	96120700	96121700	4.909216350646104
chr2	96120800	96121800	4.443099912161783
chr2	96120900	96121900	4.355223829124785
chr2	96121000	96122000	3.9115786825818644
chr2	96121100	96122100	3.3124172404337364
chr2	96121200	96122200	3.402492426376224
chr2	96121300	96122300	2.9285793034105536
chr2	96121400	96122400	2.6091686539502064
chr2	96121500	96122500	2.156911292031315
chr2	96121600	96122600	1.8075645660538682
chr2	96121700	96122700	1.8269890684548016
chr2	96121800	96122800	1.6843645439563808
chr2	96123400	96124400	2.757277157762974
chr2	96123500	96124500	3.3639138332297964
chr2	96123600	96124600	3.474138364209708
chr2	96123700	96124700	4.191465676325489
chr2	96123800	96124800	3.687977012189036
chr2	96123900	96124900	3.7982856167972336
chr2	96124000	96125000	4.071258524074658
chr2	96124100	96125100	4.321176454396799
chr2	96124200	96125200	3.717628885370313
chr2	96124300	96125300	3.4772139086753837
chr2	96124400	96125400	3.162130886468189
chr2	96124500	96125500	2.7683606354475145
chr2	96124600	96125600	2.660677871921542
chr2	96124700	96125700	1.9635353830259088
chr2	96124800	96125800	2.7228140974492523
chr2	96124900	96125900	2.063692693764088
chr2	96125000	96126000	1.6309585903341146
chr2	96125100	96126100	1.3608803120915114
chr2	96125200	96126200	1.9659364027906536
chr2	96125300	96126300	1.1647149493992617
chr2	96125400	96126400	0.9410378166011202
chr2	96125500	96126500	0.6472939879176163
chr2	96125600	96126600	0.6537473262269637
chr2	96125700	96126700	0.34619085790587073
chr2	96125800	96126800	0.15780187543500404
chr2	96125900	96126900	0.8998129262358178
chr2	96126000	96127000	0.961159370207667
chr2	96126100	96127100	1.0429344496166872
chr2	96126200	96127200	1.021230086967601
chr2	96126300	96127300	1.5530666202701893
chr2	96126400	96127400	1.7468989246406474
chr2	96126500	96127500	1.9655047688229608
chr2	96126600	96127600	2.2261715679062832
chr2	96126700	96127700	2.3256401482450832
chr2	96126800	96127800	2.341511298518891
chr2	96126900	96127900	2.4461811717957067
chr2	96127000	96128000	2.7980760383560797
chr2	96127100	96128100	2.7662861064519904
chr2	96127200	96128200	2.656565599547994
chr2	96127300	96128300	2.5317388145963657
chr2	96127400	96128400	2.680213977844936
chr2	96127600	96128600	2.190659381835452
chr2	96127700	96128700	3.3908536985678643
chr2	96127800	96128800	3.3483974052322565
chr2	96128300	96129300	3.1895968029630817
chr2	96128400	96129400	2.8647457573111534
chr2	96128500	96129500	2.479397060641853
chr2	96128600	96129600	3.128402118168323
chr2	96128700	96129700	2.6776100501730293
chr2	96128800	96129800	2.5860146043804497
chr2	96128900	96129900	2.6929649447734056
chr2	96129000	96130000	2.612623606937705
chr2	96129100	96130100	2.4788598305932306
chr2	96129200	96130200	2.3499253154039264
chr2	96129300	96130300	2.7645750670250355
chr2	96129400	96130400	3.0391063689391657
chr2	96129500	96130500	3.370579542140085
chr2	96129600	96130600	2.9791625506016897
chr2	96129700	96130700	2.5302990695062406
chr2	96129800	96130800	2.682019913380016
chr2	96129900	96130900	2.60230161079156
chr2	96130000	96131000	2.1316910120971104
chr2	96130100	96131100	1.9246883954671887
chr2	96130200	96131200	1.939206054760096
chr2	96130300	96131300	1.3888391577737302
chr2	96130400	96131400	1.0741138324610195
chr2	96130500	96131500	1.4644802258089442
chr2	96130600	96131600	1.8579772861421
chr2	96130700	96131700	2.8393014509896464
chr2	96130800	96131800	2.950930532138317
chr2	96130900	96131900	3.295428577046875
chr2	96131000	96132000	3.3886556675763044
chr2	96131100	96132100	4.048783791700319
chr2	96131200	96132200	4.285471857916376
chr2	96131300	96132300	4.445024577209455
chr2	96131400	96132400	4.888483247797671
chr2	96131500	96132500	5.3643340134945365
chr2	96131600	96132600	6.092405496958553
chr2	96131700	96132700	5.854936811459337
chr2	96131800	96132800	5.9087750872604605
chr2	96131900	96132900	5.400531169616575
chr2	96132000	96133000	5.413033185753878
chr2	96132100	96133100	4.875713887892738
chr2	96132200	96133200	4.742359263501256
chr2	96132300	96133300	4.688484501298961
chr2	96132400	96133400	4.485910487818339
chr2	96132500	96133500	3.9729258770793088
chr2	96132600	96133600	3.5177505000251577
chr2	96132700	96133700	2.8588108595865207
chr2	96132800	96133800	2.447071305027525
chr2	96132900	96133900	2.49419293978771
chr2	96133000	96134000	2.7258558300091256
chr2	96133100	96134100	2.902874330519451
chr2	96133200	96134200	2.975762886529138
chr2	96133300	96134300	2.8624630059270038
chr2	96133400	96134400	2.635762003441169
chr2	96133500	96134500	2.585182519986721
chr2	96133600	96134600	2.0883950355779675
chr2	96133700	96134700	2.468899357753355
chr2	96133800	96134800	2.4362071005469264
chr2	96136000	96137000	1.2757902651079516
chr2	96136100	96137100	1.8222429178514856
chr2	96136200	96137200	2.1110364286734287
chr2	96136300	96137300	2.2233645566412763
chr2	96136400	96137400	1.9455371291502628
chr2	96136500	96137500	2.052409039659684
chr2	96136600	96137600	1.9762107382450007
chr2	96136700	96137700	1.420335021400316
chr2	96136800	96137800	1.2623671453137368
chr2	96136900	96137900	1.1543793981434212
chr2	96137000	96138000	1.051316373439761
chr2	96137100	96138100	1.0533995279007649
chr2	96137200	96138200	1.1009980874573109
chr2	96137300	96138300	0.6684803074527141
chr2	96137400	96138400	1.1292859690683912
chr2	96137500	96138500	1.2303227301973363
chr2	96137600	96138600	1.6710392080363494
chr2	96138700	96139700	2.901010253873236
chr2	96138800	96139800	2.610347015027364
chr2	96138900	96139900	2.8000382679224183
chr2	96139000	96140000	2.4611269479303974
chr2	96139100	96140100	2.5300301736315682
chr2	96139200	96140200	2.770987576680649
chr2	96139300	96140300	2.9648903549724284
chr2	96139400	96140400	2.3458935495612003
chr2	96139500	96140500	2.088623013653633
chr2	96139600	96140600	2.2455628940353294
chr2	96139700	96140700	1.8557803301721725
chr2	96139800	96140800	1.4223631985599399
chr2	96139900	96140900	0.8338612157179575
chr2	96140000	96141000	1.033128496018566
chr2	96140100	96141100	1.5923308769281097
chr2	96140200	96141200	0.9437060824211104
chr2	96140300	96141300	0.6505344875895767
chr2	96140400	96141400	1.0321288548986651
chr2	96140500	96141500	1.0738786111621264
chr2	96140600	96141600	1.2722324917186263
chr2	96140700	96141700	1.4638711475952575
chr2	96140800	96141800	1.8966922249558391
chr2	96140900	96141900	1.8769548129120421
chr2	96141000	96142000	1.3354559815486593
chr2	96141100	96142100	1.0166732942337222
chr2	96141200	96142200	1.2023109006229702
chr2	96141300	96142300	1.6428554139375142
chr2	96141400	96142400	2.0363724450995013
chr2	96141500	96142500	1.7715655611771777
chr2	96141600	96142600	1.9111075579809065
chr2	96141700	96142700	1.9554915439127687
chr2	96141800	96142800	2.046213339359592
chr2	96141900	96142900	2.0148415692507697
chr2	96142000	96143000	2.462355278668789
chr2	96142100	96143100	2.391227506108997
chr2	96142200	96143200	2.0977332132248536
chr2	96142300	96143300	1.9857256219630008
chr2	96142400	96143400	1.3233338203296692
chr2	96143000	96144000	3.4318221059655407
chr2	96143100	96144100	3.3475399092245337
chr2	96143200	96144200	3.435908126297141
chr2	96143300	96144300	3.6766539171854222
chr2	96143400	96144400	4.236051115584268
chr2	96143500	96144500	3.7775347076920753
chr2	96143600	96144600	2.9997314461908147
chr2	96143700	96144700	2.181025517465401
chr2	96143800	96144800	1.869215144124873
chr2	96143900	96144900	1.1857432644995478
chr2	96144000	96145000	0.5658266261943958
chr2	96144100	96145100	0.04856087810597235
chr2	96144200	96145200	-0.07561643685246626
chr2	96144300	96145300	-0.02761824078693331
chr2	96144400	96145400	-0.3100765797872278
chr2	96144500	96145500	0.0647084747148211
chr2	96144600	96145600	1.3809088116852286
chr2	96144700	96145700	2.3654965000021746
chr2	96144800	96145800	1.8607566695216848
chr2	96144900	96145900	2.0161750765010957
chr2	96145000	96146000	1.9196345814546862
chr2	96145100	96146100	1.7310062350312132
chr2	96145200	96146200	2.180733145659666
chr2	96145300	96146300	2.252987952438401
chr2	96145400	96146400	1.8719765467554643
chr2	96145500	96146500	2.352786200488438
chr2	96145600	96146600	2.0041461160437657
chr2	96145700	96146700	1.5802255747894285
chr2	96145800	96146800	2.5042592214298818
chr2	96145900	96146900	2.690913181094792
chr2	96146000	96147000	2.9035441669272783
chr2	96146100	96147100	3.6096738060728364
chr2	96146200	96147200	3.2138085801660536
chr2	96146300	96147300	2.962731221625912
chr2	96146400	96147400	3.27358600359168
chr2	96146500	96147500	2.652115137399773
chr2	96149900	96150900	-0.0901446503723796
chr2	96150000	96151000	0.19962812366742225
chr2	96150100	96151100	0.05336343982840462
chr2	96150200	96151200	0.3135519505832564
chr2	96150300	96151300	0.6513356923683814
chr2	96150400	96151400	0.993095001298748
chr2	96150500	96151500	0.7726084862754149
chr2	96150600	96151600	1.7906426180412784
chr2	96150700	96151700	1.4027514369027358
chr2	96150800	96151800	1.9205905563412649
chr2	96150900	96151900	1.7416797485923878
chr2	96151000	96152000	1.4593054088219672
chr2	96151100	96152100	1.5112312531603886
chr2	96151200	96152200	1.8193812336601656
chr2	96151300	96152300	1.5210674412158476
chr2	96151400	96152400	1.4679072649532308
chr2	96151500	96152500	1.2397637207988477
chr2	96151600	96152600	0.97578364464415
chr2	96151700	96152700	1.0264968031805664
chr2	96151800	96152800	0.6505041062273893
chr2	96151900	96152900	0.372522545807723
chr2	96152000	96153000	0.9821488519725837
chr2	96152100	96153100	1.688088807280099
chr2	96152200	96153200	1.261012149245198
chr2	96152300	96153300	1.180368460392081
chr2	96152400	96153400	0.7883978068053725
chr2	96152500	96153500	1.8960039220827305
chr2	96152600	96153600	2.6144236201659967
chr2	96152700	96153700	3.1413756163476787
chr2	96152800	96153800	3.3305601572642702
chr2	96152900	96153900	4.508868186896935
chr2	96153000	96154000	4.064524958007689
chr2	96153100	96154100	3.9426585606179816
chr2	96153200	96154200	4.073147898485105
chr2	96153300	96154300	4.5383115633835525
chr2	96153400	96154400	5.145726276142099
chr2	96153500	96154500	4.9114106760251435
chr2	96153600	96154600	4.843175358115138
chr2	96153700	96154700	4.704057072742394
chr2	96153800	96154800	4.1137136476780505
chr2	96153900	96154900	3.2058687977394467
chr2	96154000	96155000	3.6882939037003433
chr2	96154100	96155100	4.025208271944685
chr2	96154200	96155200	4.716396140089434
chr2	96154300	96155300	4.594339075331146
chr2	96154400	96155400	4.566381823856204
chr2	96154500	96155500	4.319641214137404
chr2	96154600	96155600	4.321275459757138
chr2	96154700	96155700	3.998014854667428
chr2	96154800	96155800	4.335247440170571
chr2	96154900	96155900	4.2123295404232906
chr2	96155000	96156000	4.2181884134029755
chr2	96155100	96156100	3.6954277592799607
chr2	96155200	96156200	3.534909026707049
chr2	96155300	96156300	4.034588134212596
chr2	96155400	96156400	3.8682804057351166
chr2	96155500	96156500	3.698945540738301
chr2	96155600	96156600	3.1601919754236416
chr2	96155700	96156700	3.4040445171278737
chr2	96155800	96156800	3.8586924039509167
chr2	96156800	96157800	2.473906904645554
chr2	96156900	96157900	2.3664525979083844
chr2	96157000	96158000	2.8241509292508877
chr2	96157100	96158100	3.379019716198916
chr2	96157200	96158200	3.344839101023953
chr2	96157300	96158300	3.545363844763812
chr2	96157400	96158400	3.55343017541329
chr2	96157500	96158500	3.6629009228964575
chr2	96157600	96158600	3.9581602660220665
chr2	96157700	96158700	4.634848264754164
chr2	96157800	96158800	5.185626185742351
chr2	96157900	96158900	4.677757900752228
chr2	96158000	96159000	4.834493167171877
chr2	96158100	96159100	4.319332916526566
chr2	96158200	96159200	3.9824716117436085
chr2	96158300	96159300	3.8374340403373832
chr2	96158400	96159400	4.32009566612164
chr2	96158500	96159500	4.189472540764961
chr2	96158600	96159600	3.641850207485713
chr2	96158700	96159700	3.8387140933520265
chr2	96158800	96159800	2.977440453983617
chr2	96158900	96159900	3.3796079438653277
chr2	96159000	96160000	3.273236367323703
chr2	96159100	96160100	3.3593183191635907
chr2	96159200	96160200	3.1688252149078764
chr2	96159300	96160300	2.9875404926661253
chr2	96159400	96160400	2.8602335154738943
chr2	96159500	96160500	2.7579556818451416
chr2	96159600	96160600	2.9331642845031967
chr2	96159700	96160700	1.867191308986268
chr2	96159800	96160800	2.276484868031707
chr2	96159900	96160900	1.85762089836892
chr2	96160000	96161000	1.5759108753724242
chr2	96160100	96161100	1.6617561095286253
chr2	96160200	96161200	1.386163016803894
chr2	96160300	96161300	1.4007448302947618
chr2	96160400	96161400	0.9670634255473808
chr2	96160500	96161500	0.989644865451182
chr2	96160600	96161600	0.9339210589455268
chr2	96160700	96161700	1.5110777401314899
chr2	96160800	96161800	0.9911607861807821
chr2	96160900	96161900	1.390136933493723
chr2	96161000	96162000	1.0454850865949346
chr2	96161100	96162100	1.0363801242029211
chr2	96161200	96162200	1.7398292470205858
chr2	96161300	96162300	2.289471924126264
chr2	96161400	96162400	2.1721521337410232
chr2	96161500	96162500	1.726922453423079
chr2	96161600	96162600	1.4246680439973671
chr2	96162700	96163700	2.152013036701516
chr2	96162800	96163800	2.2867389909244045
chr2	96162900	96163900	2.347293335828967
chr2	96163000	96164000	2.7055320613253526
chr2	96163100	96164100	2.6298366612407147
chr2	96163200	96164200	2.7386664387893886
chr2	96163300	96164300	3.007759267186054
chr2	96163400	96164400	3.376506511591068
chr2	96163500	96164500	2.4599440617898374
chr2	96163600	96164600	1.5128743311872492
chr2	96163700	96164700	1.8556509815463496
chr2	96163800	96164800	1.3881289979720248
chr2	96163900	96164900	2.0147930964211533
chr2	96164000	96165000	1.2251262872471806
chr2	96164100	96165100	1.6177929543449698
chr2	96164200	96165200	1.7233286400953407
chr2	96164300	96165300	1.4694864366824445
chr2	96164400	96165400	0.8050030372848491
chr2	96164500	96165500	1.401075267277036
chr2	96164600	96165600	1.8963000213739245
chr2	96164700	96165700	1.6470627536922644
chr2	96164800	96165800	1.4992658320432999
chr2	96164900	96165900	0.8758231572489764
chr2	96165000	96166000	1.3027114773500705
chr2	96165100	96166100	1.01117523893648
chr2	96165200	96166200	1.034941665409842
chr2	96165300	96166300	0.34481740884261103
chr2	96165400	96166400	0.5630970644205071
chr2	96165500	96166500	0.6815120824122992
chr2	96165600	96166600	0.7022234072911994
chr2	96165700	96166700	0.5044821678079631
chr2	96165800	96166800	0.6966241481444889
chr2	96165900	96166900	0.4241321549236094
chr2	96166600	96167600	-0.4017265185099609
chr2	96166700	96167700	-0.6359927613375589
chr2	96166800	96167800	-0.4439088871464945
chr2	96166900	96167900	-0.18385639271050602
chr2	96167000	96168000	0.6980502349358766
chr2	96167100	96168100	0.6801393415519932
chr2	96167200	96168200	0.7054183945048197
chr2	96167300	96168300	0.3194300662374617
chr2	96167400	96168400	0.622581133606683
chr2	96167500	96168500	0.14861778984528198
chr2	96167600	96168600	1.1190368548032814
chr2	96167700	96168700	1.6906893678873602
chr2	96167800	96168800	1.5590444648004058
chr2	96167900	96168900	1.6319987784547314
chr2	96168000	96169000	1.5605163477299808
chr2	96168100	96169100	0.9764887211382786
chr2	96168200	96169200	0.9444014477550376
chr2	96168300	96169300	0.9764249034261362
chr2	96168400	96169400	0.3516882153173077
chr2	96168500	96169500	1.1516541021017979
chr2	96168600	96169600	1.5621380788357355
chr2	96168700	96169700	0.8374889642524221
chr2	96168800	96169800	1.6520765350274766
chr2	96168900	96169900	1.5590451264875302
chr2	96169000	96170000	1.391855717198367
chr2	96169100	96170100	2.156656355413336
chr2	96169200	96170200	2.2893955127299352
chr2	96169300	96170300	1.603254168755302
chr2	96169400	96170400	2.0208934839329107
chr2	96169500	96170500	1.9092792319693648
chr2	96169600	96170600	1.6605293553871192
chr2	96169700	96170700	1.817221051909809
chr2	96169800	96170800	1.3353364108479209
chr2	96169900	96170900	1.493359569643794
chr2	96170000	96171000	0.9748248853512336
chr2	96170100	96171100	0.4535474402086742
chr2	96170200	96171200	0.3785257712508841
chr2	96170300	96171300	1.4407289846072289
chr2	96170400	96171400	1.5308471239754269
chr2	96170500	96171500	1.4773857291477115
chr2	96172500	96173500	0.9431520139083625
chr2	96172600	96173600	0.8903541976473259
chr2	96172700	96173700	0.5181549730810262
chr2	96172800	96173800	0.4909801291637613
chr2	96172900	96173900	1.1506639740893327
chr2	96173000	96174000	0.7671701932098418
chr2	96173100	96174100	0.7370760843176787
chr2	96173200	96174200	0.843927681980996
chr2	96173300	96174300	1.2612817804043217
chr2	96173400	96174400	1.783647978621703
chr2	96173500	96174500	2.261806330860411
chr2	96173600	96174600	2.4677726516655603
chr2	96173700	96174700	2.833500801929853
chr2	96173800	96174800	3.141411278810857
chr2	96173900	96174900	2.8531773949580206
chr2	96174000	96175000	2.3846210724603556
chr2	96174100	96175100	2.67896562988188
chr2	96174200	96175200	2.9263984925791555
chr2	96174300	96175300	2.918147496399377
chr2	96174400	96175400	2.649378063756937
chr2	96174500	96175500	1.8045091736824568
chr2	96174600	96175600	1.9346295793177688
chr2	96174700	96175700	1.6372517147973662
chr2	96174800	96175800	1.213808511147373
chr2	96174900	96175900	0.9566886638780244
chr2	96175000	96176000	1.292778484367401
chr2	96175100	96176100	1.4099138320780344
chr2	96175200	96176200	1.6112481290636094
chr2	96175300	96176300	1.749595414124949
chr2	96175400	96176400	2.0084743594880416
chr2	96175500	96176500	2.16867448887446
chr2	96175600	96176600	1.7905858914373702
chr2	96175700	96176700	2.183676293013781
chr2	96175800	96176800	2.5506426088980882
chr2	96175900	96176900	2.258012154777953
chr2	96176000	96177000	2.4492929890275263
chr2	96176100	96177100	2.3300053303550956
chr2	96176200	96177200	1.890249834577152
chr2	96176300	96177300	1.5715227628486146
chr2	96177400	96178400	-0.6484148202310767
chr2	96177500	96178500	-0.7508233710317184
chr2	96177600	96178600	-0.6565662999853717
chr2	96177700	96178700	-0.7431318052865529
chr2	96177800	96178800	-0.5780387027407947
chr2	96177900	96178900	-0.5991955755281411
chr2	96178000	96179000	-1.0368766556998084
chr2	96178100	96179100	-1.2654511401703858
chr2	96178200	96179200	-0.4729856062183196
chr2	96178700	96179700	0.03259450513180199
chr2	96178800	96179800	-0.03295257282115704
chr2	96178900	96179900	0.4297471875370268
chr2	96179200	96180200	0.2663783675937665
chr2	96179300	96180300	0.4113242575533847
chr2	96179400	96180400	1.0325962637585866
chr2	96179500	96180500	1.2590276778007352
chr2	96179600	96180600	0.6221857105052634
chr2	96179700	96180700	0.6286127097941392
chr2	96179800	96180800	0.5470500754264693
chr2	96179900	96180900	0.3947023163093923
chr2	96180000	96181000	-0.14391836058277155
chr2	96180100	96181100	0.04471310412171639
chr2	96180200	96181200	0.3041765451048683
chr2	96180300	96181300	0.5941303601063811
chr2	96180400	96181400	0.18389181163424909
chr2	96180500	96181500	0.09671984106608504
chr2	96180600	96181600	0.01985229317060104
chr2	96180700	96181700	0.3766927476610963
chr2	96180800	96181800	0.1529280695735963
chr2	96180900	96181900	-0.11346028307291173
chr2	96181000	96182000	0.3360118252649169
chr2	96181100	96182100	0.08631737446453586
chr2	96181200	96182200	-0.273204494847696
chr2	96181300	96182300	-1.1436575958942472
chr2	96181400	96182400	-1.115397039640085
chr2	96181500	96182500	-0.8598692793721591
chr2	96183100	96184100	0.7552161256629161
chr2	96183200	96184200	0.1737943044705483
chr2	96183300	96184300	-0.322375749557038
chr2	96183400	96184400	0.26575808775207943
chr2	96183500	96184500	0.2757687967076465
chr2	96183600	96184600	-0.2703585710888722
chr2	96183700	96184700	0.04440085312985125
chr2	96183800	96184800	0.5355738139097729
chr2	96183900	96184900	0.07615655885014568
chr2	96184000	96185000	-0.5629491114824714
chr2	96184100	96185100	-0.2566891509425423
chr2	96184200	96185200	0.3420094440803636
chr2	96184300	96185300	0.9455547236305488
chr2	96184400	96185400	0.3038554427742147
chr2	96184500	96185500	0.3444109506171668
chr2	96184600	96185600	0.7735191330863085
chr2	96184700	96185700	0.5139125447985997
chr2	96184800	96185800	0.5352536118121307
chr2	96184900	96185900	1.0417512309830894
chr2	96185000	96186000	0.5887904707803978
chr2	96185100	96186100	-0.20109584008150594
chr2	96185200	96186200	-0.5590947844434813
chr2	96185300	96186300	-0.7070865651502809
chr2	96185400	96186400	0.15516744763029228
chr2	96185500	96186500	-0.08929932309927889
chr2	96185600	96186600	0.19222979656091305
chr2	96185700	96186700	-0.026359524146206244
chr2	96185800	96186800	-0.17113189352132588
chr2	96185900	96186900	0.44269410497926737
chr2	96186000	96187000	0.8200943097271588
chr2	96186100	96187100	1.3981094870678041
chr2	96186200	96187200	1.4686605583429106
chr2	96186300	96187300	1.556632939200702
chr2	96186400	96187400	0.9992538672549179
chr2	96186500	96187500	1.0227622856834286
chr2	96186600	96187600	1.40279943165608
chr2	96186700	96187700	1.9374901625546648
chr2	96187200	96188200	1.7476029874485663
chr2	96189000	96190000	-1.064668296965968
chr2	96189100	96190100	-0.3865533057902524
chr2	96189200	96190200	-0.5027791949311445
chr2	96189300	96190300	-1.2728990005658032
chr2	96189700	96190700	-1.7074547753161138
chr2	96189800	96190800	-1.3711022844211362
chr2	96189900	96190900	-1.1839440478016166
chr2	96190000	96191000	-1.415813748497066
chr2	96190100	96191100	-1.3763453790572642
chr2	96190200	96191200	-1.1141295495060812
chr2	96190300	96191300	-0.4250970871241645
chr2	96190400	96191400	-0.6114218231363021
chr2	96190500	96191500	-0.2686853950026072
chr2	96190600	96191600	-0.05906362275776107
chr2	96190700	96191700	-0.543057480449043
chr2	96190800	96191800	0.026346250597614126
chr2	96190900	96191900	0.5816124827907673
chr2	96191000	96192000	1.5271860183308652
chr2	96191100	96192100	0.7814859624216577
chr2	96191200	96192200	0.3654525058357123
chr2	96191300	96192300	0.7125933762298453
chr2	96191400	96192400	0.8318967443038198
chr2	96191500	96192500	1.3435846902398016
chr2	96191600	96192600	1.2451442972370492
chr2	96191700	96192700	1.9637220637602848
chr2	96191800	96192800	1.6458858511109022
chr2	96191900	96192900	1.5417521979133515
chr2	96192000	96193000	0.8143940123447335
chr2	96192100	96193100	1.835492361626467
chr2	96192200	96193200	2.772109144207334
chr2	96192300	96193300	2.8276016141128264
chr2	96192400	96193400	3.0959087874328657
chr2	96192500	96193500	2.554757933788323
chr2	96192600	96193600	2.718835576326579
chr2	96192700	96193700	2.387538841900048
chr2	96192800	96193800	1.9828093436718808
chr2	96192900	96193900	1.87678801205124
chr2	96193000	96194000	2.2224868077782327
chr2	96193100	96194100	1.6289456348297304
chr2	96193200	96194200	0.8234803397739792
chr2	96193300	96194300	0.0552223179040753
chr2	96193400	96194400	-0.03682504435887091
chr2	96193500	96194500	0.4723637124257382
chr2	96193600	96194600	0.3930874713030927
chr2	96193700	96194700	0.17485481513982815
chr2	96193800	96194800	0.4461137062735886
chr2	96193900	96194900	-0.12067117732040634
chr2	96194000	96195000	-0.7639226637035046
chr2	96194100	96195100	-0.3817194162995211
chr2	96194200	96195200	0.2023060328123976
chr2	96194300	96195300	0.3496557066837809
chr2	96194400	96195400	0.38339169921199534
chr2	96194500	96195500	-0.2814399787323689
chr2	96194600	96195600	-0.3526481719845789
chr2	96194700	96195700	-0.26399884576257737
chr2	96194800	96195800	-0.7037492189729071
chr2	96194900	96195900	-0.2416189832453707
chr2	96195000	96196000	0.16763948410921073
chr2	96195100	96196100	-0.06930553721879043
chr2	96195200	96196200	-0.18400662878832208
chr2	96195300	96196300	0.15269146128675393
chr2	96195400	96196400	-0.2350679086204946
chr2	96195500	96196500	-0.47571501026542107
chr2	96195600	96196600	-0.629443978270542
chr2	96195700	96196700	-0.7784299013484692
chr2	96195800	96196800	-0.2114584996992963
chr2	96197200	96198200	-0.9766490386914998
chr2	96197300	96198300	-1.8085797106121408
chr2	96197400	96198400	-1.3428302391564946
chr2	96197500	96198500	-1.42070233492974
chr2	96197600	96198600	-0.7926379935623399
chr2	96197700	96198700	-0.944585596233283
chr2	96197800	96198800	-0.2338392083521893
chr2	96197900	96198900	-0.12052762626226947
chr2	96198000	96199000	0.3680149778052645
chr2	96198100	96199100	-0.5030669361276586
chr2	96198200	96199200	-1.1449988582135011
chr2	96198300	96199300	-0.09347949603321726
chr2	96198400	96199400	-0.3909673919296891
chr2	96198500	96199500	0.13477126686398344
chr2	96198600	96199600	0.6493652338008609
chr2	96198700	96199700	0.9656709214224394
chr2	96198800	96199800	-0.1870516607067695
chr2	96198900	96199900	0.4095859069206463
chr2	96199000	96200000	0.05998770688734115
chr2	96199100	96200100	0.7929981936045359
chr2	96199200	96200200	1.5544477936657466
chr2	96199300	96200300	1.5836830824042742
chr2	96199400	96200400	1.693071984538779
chr2	96199500	96200500	0.9857966065988978
chr2	96199600	96200600	0.3594597127063032
chr2	96199700	96200700	0.6755589892754394
chr2	96199800	96200800	0.7746377877733229
chr2	96199900	96200900	0.08422427968187406
chr2	96200000	96201000	0.2161440312954978
chr2	96200100	96201100	0.7560314026642994
chr2	96200200	96201200	0.6661405904291101
chr2	96200300	96201300	0.2630179139105369
chr2	96200400	96201400	0.21690172611591485
chr2	96201500	96202500	0.4291051496631732
chr2	96201600	96202600	0.01009444328973044
chr2	96201700	96202700	-0.2307961402307501
chr2	96201800	96202800	0.17058382012762024
chr2	96201900	96202900	-0.9431790573255546
chr2	96202000	96203000	-0.9160357134859547
chr2	96202100	96203100	-0.7262444516338603
chr2	96202200	96203200	-1.1163367241501745
chr2	96202300	96203300	-1.066651597527481
chr2	96202400	96203400	-1.4476228471958432
chr2	96202500	96203500	-1.6328657724643212
chr2	96202600	96203600	-1.0653942801843592
chr2	96202700	96203700	-1.3124663913365564
chr2	96202800	96203800	-1.3236056669755234
chr2	96202900	96203900	0.10838686481112443
chr2	96203000	96204000	0.33051648642032866
chr2	96203100	96204100	0.9447831132701896
chr2	96203200	96204200	0.9276143572147348
chr2	96203300	96204300	0.9263326603027332
chr2	96203400	96204400	1.3869089206233605
chr2	96203500	96204500	1.7993174646408097
chr2	96203600	96204600	1.3316400377375317
chr2	96203700	96204700	1.5324271535999876
chr2	96204800	96205800	-0.2981679140289377
chr2	96204900	96205900	-0.2307274097986203
chr2	96205000	96206000	0.8323316437168656
chr2	96205100	96206100	0.30171079819165963
chr2	96205200	96206200	-0.3869038620207649
chr2	96205300	96206300	-0.5991407982199873
chr2	96205400	96206400	-0.94629067471115
chr2	96205500	96206500	-1.0757273876069533
chr2	96205600	96206600	-0.4363709510760823
chr2	96205700	96206700	-0.13503634250930233
chr2	96206800	96207800	0.10240309729543433
chr2	96206900	96207900	0.6161429362006551
chr2	96207000	96208000	0.25359963056844653
chr2	96207100	96208100	1.073726777549506
chr2	96207200	96208200	1.3008874304426747
chr2	96207300	96208300	1.7241450284204634
chr2	96207400	96208400	1.7286487554664547
chr2	96207500	96208500	2.8114209680931492
chr2	96207600	96208600	2.5614409821364448
chr2	96208900	96209900	-1.0134085909183652
chr2	96209000	96210000	-0.31969028011652995
chr2	96209100	96210100	-0.8088767590348357
chr2	96209200	96210200	-0.4392180061892656
chr2	96209300	96210300	-0.18563950112834146
chr2	96209400	96210400	0.3329475902345201
chr2	96209500	96210500	0.438832497396626
chr2	96209600	96210600	0.4082654666375594
chr2	96209700	96210700	0.9329262652006712
chr2	96209800	96210800	1.460064051541723
chr2	96209900	96210900	0.9582538935155468
chr2	96210000	96211000	0.6590104119080836
chr2	96210100	96211100	0.9383944881007742
chr2	96210200	96211200	0.6646886165151961
chr2	96210300	96211300	0.18873392503921133
chr2	96210400	96211400	-0.25895807412021404
chr2	96210500	96211500	-0.3416051162218945
chr2	96210600	96211600	0.1098816515863147
chr2	96210700	96211700	-0.4099459012629521
chr2	96210800	96211800	-0.4096871997108333
chr2	96210900	96211900	0.11775392837707288
chr2	96211000	96212000	-0.25165844434772383
chr2	96211100	96212100	-0.5395053770322737
chr2	96211200	96212200	-0.38424900697471415
chr2	96211300	96212300	-0.6747180633891392
chr2	96211400	96212400	-0.6525379330603872
chr2	96211500	96212500	-0.9269614859336216
chr2	96211600	96212600	-0.7906227439134679
chr2	96211700	96212700	-0.9261908055661966
chr2	96211800	96212800	-0.618590132901895
chr2	96211900	96212900	-0.6186995016653882
chr2	96212000	96213000	0.17600635063692602
chr2	96212100	96213100	0.6693850898340824
chr2	96212200	96213200	0.4360420252265376
chr2	96212300	96213300	0.9449323653455628
chr2	96213000	96214000	0.901252450235536
chr2	96213100	96214100	0.4701948767451419
chr2	96213200	96214200	1.049686095652933
chr2	96213300	96214300	0.9074669990999681
chr2	96213400	96214400	0.7509959077642749
chr2	96213500	96214500	0.4891241806056406
chr2	96213600	96214600	0.4782684216627921
chr2	96213700	96214700	-0.11825386018599712
chr2	96213800	96214800	-0.6202933078204655
chr2	96213900	96214900	-0.6871276336474639
chr2	96214000	96215000	-0.22841841823224757
chr2	96214100	96215100	0.3624191130544536
chr2	96214200	96215200	-0.4587380077595291
chr2	96216700	96217700	2.279305979112421
chr2	96216800	96217800	2.264212786022623
chr2	96216900	96217900	1.8583697418902527
chr2	96217000	96218000	1.961136501130404
chr2	96217100	96218100	2.5798914655001934
chr2	96217200	96218200	1.6483000314932723
chr2	96217300	96218300	1.6553695836503723
chr2	96217400	96218400	1.7234835917005658
chr2	96217500	96218500	1.2713458097566162
chr2	96217600	96218600	0.05515668006687191
chr2	96217700	96218700	-0.11633888802897642
chr2	96217800	96218800	-0.21844373083042565
chr2	96217900	96218900	-0.06636357581714841
chr2	96218000	96219000	-0.4007933607512329
chr2	96218100	96219100	-0.7057711421420071
chr2	96218200	96219200	0.4707999072625017
chr2	96218300	96219300	0.6281339790929124
chr2	96218400	96219400	-0.08112184860321132
chr2	96218500	96219500	0.5108595544713052
chr2	96218600	96219600	0.8894312250438907
chr2	96218700	96219700	1.0006203984359117
chr2	96218800	96219800	1.43782554438911
chr2	96218900	96219900	1.3494294337211137
chr2	96219000	96220000	1.2431598794304883
chr2	96219100	96220100	1.4667049099157925
chr2	96219200	96220200	1.3049693035743999
chr2	96219300	96220300	1.3750613987704396
chr2	96219400	96220400	1.8425487893983847
chr2	96219500	96220500	1.4029199387739246
chr2	96219600	96220600	1.4844026998503692
chr2	96219700	96220700	0.8398453653389061
chr2	96219800	96220800	0.583125181504597
chr2	96219900	96220900	0.6846400268378046
chr2	96220000	96221000	1.2374623836882621
chr2	96220100	96221100	1.0256799268134358
chr2	96220200	96221200	0.7634396208002779
chr2	96220300	96221300	-0.0046248293762360644
chr2	96220400	96221400	-0.3496336441487856
chr2	96220500	96221500	-0.12999514822825958
chr2	96220600	96221600	-0.31910800068087464
chr2	96220700	96221700	0.043759112655137884
chr2	96220800	96221800	-0.12545559845920914
chr2	96220900	96221900	0.5972586659467516
chr2	96221000	96222000	0.18275895100332046
chr2	96221100	96222100	0.1857424901676772
chr2	96221200	96222200	-0.0949280868831152
chr2	96221300	96222300	0.3117735692552861
chr2	96221400	96222400	1.1561743186293103
chr2	96221500	96222500	1.3308636372886826
chr2	96221600	96222600	1.9449732774249808
chr2	96221700	96222700	2.078995692284682
chr2	96221800	96222800	2.4015606347445977
chr2	96221900	96222900	1.6607514095999305
chr2	96222000	96223000	2.0204444189628283
chr2	96222100	96223100	2.1518184358012857
chr2	96222200	96223200	2.1365086339940325
chr2	96222300	96223300	2.4198088561316813
chr2	96222400	96223400	1.6902595538885214
chr2	96222500	96223500	1.7738486804481566
chr2	96222600	96223600	1.4338308419244454
chr2	96222700	96223700	1.6594959654725352
chr2	96222800	96223800	1.197152848766301
chr2	96222900	96223900	1.5719060121651052
chr2	96223000	96224000	1.5936198035038238
chr2	96223100	96224100	1.6763352997127248
chr2	96223200	96224200	1.8640210868114857
chr2	96223300	96224300	1.7833285697838837
chr2	96223400	96224400	2.3480294630322898
chr2	96223500	96224500	2.105090716898082
chr2	96224600	96225600	1.0684735879510128
chr2	96224700	96225700	0.8563848496411554
chr2	96224800	96225800	0.9084281109852792
chr2	96224900	96225900	0.5441103180206331
chr2	96225000	96226000	1.0482487087666488
chr2	96225100	96226100	0.2846625572776075
chr2	96225200	96226200	0.6914791721303525
chr2	96226000	96227000	0.8346788574966612
chr2	96226100	96227100	1.0417847853896185
chr2	96226200	96227200	0.8178310791598149
chr2	96226300	96227300	0.9917107399403756
chr2	96226400	96227400	0.8150860798501128
chr2	96226500	96227500	0.2161512743969263
chr2	96226600	96227600	0.3061008666585304
chr2	96226700	96227700	0.5630507022763543
chr2	96226800	96227800	0.01463903240190086
chr2	96226900	96227900	0.6364899969402509
chr2	96227000	96228000	0.8152427496090268
chr2	96227100	96228100	1.27572488622951
chr2	96227200	96228200	1.7345459094279967
chr2	96227300	96228300	1.9400229946548468
chr2	96227400	96228400	2.299818360504841
chr2	96227500	96228500	2.474454912116183
chr2	96227600	96228600	2.962343398867324
chr2	96227700	96228700	2.9804962605101544
chr2	96227800	96228800	2.61711464318809
chr2	96227900	96228900	3.071834497742675
chr2	96228000	96229000	2.23055469729148
chr2	96228100	96229100	1.8821823921052832
chr2	96228200	96229200	1.5701548650490298
chr2	96228300	96229300	1.031408494307641
chr2	96228400	96229400	0.787178549186891
chr2	96228500	96229500	1.4180872259620143
chr2	96228600	96229600	1.2207568219132745
chr2	96228700	96229700	1.096859683034298
chr2	96228800	96229800	1.4875518990761103
chr2	96228900	96229900	1.1629044111966709
chr2	96229000	96230000	1.8850718382419955
chr2	96229100	96230100	3.1027288373177004
chr2	96229200	96230200	2.6026283465045226
chr2	96229300	96230300	3.3962017500933888
chr2	96229400	96230400	3.5367689674173652
chr2	96229500	96230500	2.486007392339124
chr2	96229600	96230600	2.029365317849877
chr2	96229700	96230700	1.3797723826770416
chr2	96229800	96230800	1.5764184988204482
chr2	96229900	96230900	1.7750982732592735
chr2	96230000	96231000	1.9549519980071657
chr2	96230100	96231100	1.133239190031936
chr2	96230200	96231200	1.3429498382803493
chr2	96230300	96231300	0.7551582628897144
chr2	96230400	96231400	0.5191180864511469
chr2	96230500	96231500	1.1712954758022005
chr2	96230600	96231600	1.2957969143378452
chr2	96230700	96231700	0.9527239698251824
chr2	96230800	96231800	0.4657510691153877
chr2	96230900	96231900	-0.19660796918766493
chr2	96231000	96232000	-0.15923040965967233
chr2	96231100	96232100	-0.4005008723325304
chr2	96231200	96232200	-0.5823607599469139
chr2	96231300	96232300	-0.6783457250189641
chr2	96231400	96232400	-0.3321524000787872
chr2	96231500	96232500	-0.8763434280647041
chr2	96231600	96232600	-0.9824895411551384
chr2	96231700	96232700	-0.639876625843497
chr2	96231800	96232800	-1.1128834260318654
chr2	96231900	96232900	-0.6168942260918603
chr2	96232000	96233000	-1.226887716629474
chr2	96232100	96233100	-0.7501591808001955
chr2	96232200	96233200	-0.7351415171324704
chr2	96232300	96233300	-0.32266408456177825
chr2	96232400	96233400	-0.6482532803597982
chr2	96232500	96233500	-0.5609147243923254
chr2	96232600	96233600	-0.047460681503147285
chr2	96232700	96233700	0.20625928324609275
chr2	96232800	96233800	1.0846394004798436
chr2	96232900	96233900	0.8267988068102368
chr2	96233000	96234000	1.420011075742892
chr2	96233100	96234100	1.6898551892871094
chr2	96233200	96234200	1.6243825354352632
chr2	96233300	96234300	1.8582791261967764
chr2	96233400	96234400	1.9392961688598445
chr2	96233500	96234500	1.7952952522225702
chr2	96233600	96234600	1.5717915828895437
chr2	96233700	96234700	1.623972080992748
chr2	96233800	96234800	1.6648082649370552
chr2	96233900	96234900	1.831628916591656
chr2	96234000	96235000	2.02000559630678
chr2	96234100	96235100	1.7025894379230064
chr2	96234200	96235200	1.3322194903780626
chr2	96234300	96235300	1.2618268157061991
chr2	96234400	96235400	1.3281421709620518
chr2	96234500	96235500	1.5731200169809356
chr2	96234600	96235600	1.095184052393783
chr2	96234700	96235700	1.7813232991132375
chr2	96234800	96235800	1.874022287402769
chr2	96234900	96235900	1.8648269797163115
chr2	96235000	96236000	1.1270170528068517
chr2	96235100	96236100	1.0785780452692009
chr2	96235200	96236200	1.4485562109087466
chr2	96235300	96236300	1.233387997779312
chr2	96235400	96236400	1.7251669829001466
chr2	96235500	96236500	1.5189568231932733
chr2	96235600	96236600	1.639761881619214
chr2	96235700	96236700	1.0612481668281175
chr2	96235800	96236800	0.9462076781983352
chr2	96235900	96236900	1.113046499892968
chr2	96236000	96237000	1.9190895111484292
chr2	96236100	96237100	1.8005801966422643
chr2	96236200	96237200	1.7734650493900093
chr2	96236300	96237300	1.8197189003654968
chr2	96236400	96237400	1.2536957319205824
chr2	96236500	96237500	1.688954574433669
chr2	96236600	96237600	1.4185617646619122
chr2	96236700	96237700	2.2268883614787987
chr2	96236800	96237800	2.115315044222391
chr2	96236900	96237900	1.6295443027793293
chr2	96237000	96238000	1.0517479281808164
chr2	96237100	96238100	0.9225407484556422
chr2	96237200	96238200	1.411550954824773
chr2	96237300	96238300	1.6672829676868497
chr2	96237400	96238400	1.6595273510908966
chr2	96237500	96238500	1.9365322273394563
chr2	96237600	96238600	2.3904610253284915
chr2	96237700	96238700	1.9606848901885592
chr2	96237800	96238800	2.0831526098240642
chr2	96237900	96238900	2.733508563563128
chr2	96238000	96239000	2.5983199994523116
chr2	96238100	96239100	2.683449804452241
chr2	96238200	96239200	2.6448347877092253
chr2	96238300	96239300	2.5629591740641766
chr2	96238400	96239400	2.9473494187158424
chr2	96238500	96239500	2.159314378354604
chr2	96238600	96239600	2.403675158822696
chr2	96238700	96239700	2.4074584919882183
chr2	96238800	96239800	2.3652741418489067
chr2	96238900	96239900	1.8031992508762664
chr2	96239000	96240000	2.1189058580243563
chr2	96239100	96240100	2.2431059082443396
chr2	96239200	96240200	1.8158766306561087
chr2	96239300	96240300	1.6615959821530757
chr2	96239400	96240400	1.336945096133437
chr2	96239500	96240500	1.8169947157144504
chr2	96239600	96240600	1.6538314452100562
chr2	96239700	96240700	1.3482124485842808
chr2	96239800	96240800	1.116229963896167
chr2	96239900	96240900	0.9282586749463902
chr2	96240000	96241000	1.0256521286380003
chr2	96240100	96241100	1.2199373508744689
chr2	96240200	96241200	1.884645762646508
chr2	96240300	96241300	1.3155879399349055
chr2	96240400	96241400	1.1159908591880343
chr2	96240500	96241500	0.6715561806965689
chr2	96240600	96241600	0.9199886294632316
chr2	96240700	96241700	1.2160809640868386
chr2	96240800	96241800	0.5432529057321155
chr2	96240900	96241900	0.27243322526565217
chr2	96241000	96242000	0.031240481807512963
chr2	96241100	96242100	-0.055021156793032856
chr2	96241200	96242200	-0.6640035485509156
chr2	96241300	96242300	0.05900467250356161
chr2	96241400	96242400	0.11913749035751516
chr2	96241500	96242500	0.5045967817192952
chr2	96241600	96242600	0.161012274189789
chr2	96241700	96242700	-0.7126529335098334
chr2	96241800	96242800	0.06796378870050736
chr2	96241900	96242900	0.8464286458978877
chr2	96242000	96243000	0.8043899476225341
chr2	96242100	96243100	0.6995687104218757
chr2	96242200	96243200	1.2553840948932171
chr2	96242300	96243300	1.5201154334710767
chr2	96242400	96243400	1.3342590094277778
chr2	96242500	96243500	0.8289831056719709
chr2	96242600	96243600	0.4364140614634868
chr2	96242700	96243700	0.9158297093986676
chr2	96242800	96243800	0.8038516551183232
chr2	96242900	96243900	0.9297587260300374
chr2	96243000	96244000	1.0258046297807313
chr2	96243100	96244100	1.1538085241730875
chr2	96243200	96244200	0.7517436221233131
chr2	96243300	96244300	-0.021026887013206274
chr2	96243400	96244400	0.020627677076660498
chr2	96243500	96244500	0.9088757537398868
chr2	96243600	96244600	2.0170800832478752
chr2	96243700	96244700	2.5693364947576813
chr2	96243800	96244800	3.043680710478524
chr2	96243900	96244900	3.0897153618679103
chr2	96244000	96245000	3.008864953811497
chr2	96244100	96245100	3.0548654147286807
chr2	96245200	96246200	2.8600695710771347
chr2	96245300	96246300	3.020425260698498
chr2	96245400	96246400	2.5836097829199
chr2	96245500	96246500	2.833898821898816
chr2	96245600	96246600	3.0755053493374493
chr2	96245700	96246700	2.7194524011089927
chr2	96245800	96246800	2.325311227067822
chr2	96245900	96246900	2.0157730862146983
chr2	96246000	96247000	1.8184010975719218
chr2	96246100	96247100	1.3924429737465367
chr2	96246200	96247200	0.6998987613319071
chr2	96246300	96247300	0.41788511211697305
chr2	96246400	96247400	0.5419740075093572
chr2	96246500	96247500	0.719411903866297
chr2	96246600	96247600	0.5474419667983415
chr2	96246700	96247700	0.8625508806207274
chr2	96246800	96247800	0.6714810007786742
chr2	96246900	96247900	0.7064808750116108
chr2	96247000	96248000	0.03176643059598216
chr2	96247100	96248100	0.3486724323713716
chr2	96247200	96248200	0.6966880705953127
chr2	96247300	96248300	1.0825589938747988
chr2	96247400	96248400	1.4555413351462632
chr2	96247500	96248500	1.3138311326101888
chr2	96247600	96248600	1.3216932598078992
chr2	96247700	96248700	1.8765922826349783
chr2	96247800	96248800	1.85101727671922
chr2	96247900	96248900	1.8497926703273595
chr2	96248000	96249000	3.098883996257565
chr2	96248100	96249100	3.1955540627616923
chr2	96248200	96249200	2.7104222225629178
chr2	96248300	96249300	2.961387363623375
chr2	96248400	96249400	2.8151026290999357
chr2	96248500	96249500	2.725007710444031
chr2	96248600	96249600	2.840712421559453
chr2	96248700	96249700	1.9791875943535744
chr2	96248800	96249800	1.8739554731809664
chr2	96248900	96249900	2.0951493302228594
chr2	96249000	96250000	2.467604771615628
chr2	96249100	96250100	2.4711607529546926
chr2	96249200	96250200	3.1951835655316083
chr2	96249300	96250300	2.4957612848640967
chr2	96249400	96250400	2.8461634041168367
chr2	96249500	96250500	3.0692560733739462
chr2	96249600	96250600	3.3260340292353137
chr2	96249700	96250700	3.3691180579711912
chr2	96249800	96250800	3.3544747712808833
chr2	96249900	96250900	3.1261572439368184
chr2	96250000	96251000	2.4006382368246344
chr2	96250100	96251100	2.184364168203864
chr2	96250200	96251200	1.6724652492415168
chr2	96250300	96251300	1.4610799893783768
chr2	96250400	96251400	0.9854718532120612
chr2	96250500	96251500	1.048619612038493
chr2	96250600	96251600	0.7557761993321562
chr2	96250700	96251700	0.3097987661247973
chr2	96250800	96251800	0.1534027843614216
chr2	96250900	96251900	0.2876881075390761
chr2	96251000	96252000	-0.06345879885787864
chr2	96251100	96252100	-0.3937247631554308
chr2	96251200	96252200	-0.13531480981637126
chr2	96251300	96252300	0.03536158859778464
chr2	96251400	96252400	-0.1542417247407474
chr2	96251500	96252500	-0.0418093366303924
chr2	96251600	96252600	0.5998222098635453
chr2	96251700	96252700	2.1134580323675665
chr2	96251800	96252800	3.6001937287942964
chr2	96251900	96252900	4.1500017870973
chr2	96252000	96253000	4.187124518077822
chr2	96252100	96253100	4.033767014158685
chr2	96252200	96253200	3.9478682630121935
chr2	96252300	96253300	4.1388163100867725
chr2	96252400	96253400	4.356047773368371
chr2	96252500	96253500	4.417646713819448
chr2	96252600	96253600	4.314219548610032
chr2	96252700	96253700	4.153898340217046
chr2	96252800	96253800	4.213052564296616
chr2	96252900	96253900	4.206433298792953
chr2	96253000	96254000	4.292863206687851
chr2	96253100	96254100	4.715397537190696
chr2	96253200	96254200	4.2047537680572376
chr2	96253300	96254300	4.36647638888797
chr2	96253400	96254400	4.152377027656445
chr2	96253500	96254500	4.086669222575255
chr2	96253600	96254600	3.8808978506053458
chr2	96253700	96254700	4.021083723519089
chr2	96253800	96254800	3.2612011985970217
chr2	96253900	96254900	3.3409765219979555
chr2	96254000	96255000	3.1173568582837086
chr2	96254100	96255100	2.92865096214514
chr2	96254200	96255200	3.7554809888145813
chr2	96254300	96255300	3.3012403555659646
chr2	96254400	96255400	3.183936273370315
chr2	96254500	96255500	2.7725369101278363
chr2	96254600	96255600	2.3615491355601943
chr2	96254700	96255700	2.3914170597131306
chr2	96254800	96255800	2.075779146400368
chr2	96254900	96255900	1.3353770097799282
chr2	96255000	96256000	1.2529643079792747
chr2	96255100	96256100	1.645742205397603
chr2	96255200	96256200	1.3438301436008722
chr2	96256600	96257600	0.3417949417043738
chr2	96256700	96257700	0.8709863273046129
chr2	96256800	96257800	0.5406933285313598
chr2	96256900	96257900	0.8982972201292919
chr2	96257000	96258000	1.1771783976689956
chr2	96257100	96258100	1.5096296330476109
chr2	96257200	96258200	1.322140497265829
chr2	96257300	96258300	1.611332625879191
chr2	96257400	96258400	1.4719381906736906
chr2	96257500	96258500	1.534372191471383
chr2	96257600	96258600	2.205509888693804
chr2	96257700	96258700	1.685593922170311
chr2	96257800	96258800	2.4866954749061256
chr2	96257900	96258900	2.610656849433678
chr2	96258000	96259000	2.3001288549844814
chr2	96258100	96259100	2.349252953208316
chr2	96258200	96259200	2.176545006729224
chr2	96258300	96259300	1.851412186735533
chr2	96258400	96259400	2.185273904050037
chr2	96258500	96259500	2.08798798735709
chr2	96258600	96259600	1.5012387921242123
chr2	96258700	96259700	1.7731272410692438
chr2	96258800	96259800	2.2386003501065943
chr2	96258900	96259900	2.1623425158976373
chr2	96259000	96260000	2.419829437031912
chr2	96259100	96260100	2.3743229344214494
chr2	96259200	96260200	2.076497491112648
chr2	96259300	96260300	2.3541210995784163
chr2	96259400	96260400	2.415783415912548
chr2	96259500	96260500	2.9111650440993087
chr2	96259600	96260600	2.84992387354253
chr2	96259700	96260700	2.5457581072178064
chr2	96259800	96260800	2.040590756136512
chr2	96259900	96260900	2.105811788870315
chr2	96260000	96261000	2.514939783577595
chr2	96260100	96261100	2.7530663871234435
chr2	96260200	96261200	2.9543876443925887
chr2	96260300	96261300	2.7479070301869
chr2	96260400	96261400	2.4137855733347418
chr2	96260500	96261500	1.959008929779824
chr2	96260600	96261600	2.517632453994838
chr2	96260700	96261700	2.6956111632650925
chr2	96260800	96261800	2.840024333821765
chr2	96260900	96261900	2.05753344592972
chr2	96261000	96262000	1.800973600228707
chr2	96261100	96262100	1.9473371773598047
chr2	96261200	96262200	2.4536139221284268
chr2	96261300	96262300	2.5772578866107705
chr2	96261400	96262400	3.0453532716555456
chr2	96261500	96262500	2.7622912359960883
chr2	96261600	96262600	2.3801531599728927
chr2	96261700	96262700	2.178445907444527
chr2	96261800	96262800	2.261356264557832
chr2	96261900	96262900	2.491877020232096
chr2	96262000	96263000	2.8580417234442668
chr2	96263100	96264100	-0.15057542728619505
chr2	96263200	96264200	-0.03125663333671321
chr2	96263300	96264300	0.1743253522150965
chr2	96263400	96264400	0.4122907893593763
chr2	96263500	96264500	-0.2078961761296365
chr2	96263600	96264600	-0.0253539824120646
chr2	96263700	96264700	-0.4114347208997396
chr2	96263800	96264800	-0.33644638380479924
chr2	96263900	96264900	0.10572035678030392
chr2	96264000	96265000	0.8119489275884557
chr2	96264100	96265100	0.8582857186834097
chr2	96264200	96265200	1.6454190663366637
chr2	96264300	96265300	2.5528966988768524
chr2	96264400	96265400	2.451526315075919
chr2	96264500	96265500	3.2919191063457074
chr2	96264600	96265600	3.0851806112988687
chr2	96264700	96265700	3.603847193282486
chr2	96264800	96265800	3.72267661785124
chr2	96264900	96265900	4.4627498112466455
chr2	96265000	96266000	3.88375761381426
chr2	96265100	96266100	4.859213850690005
chr2	96265200	96266200	4.296634358776192
chr2	96265300	96266300	3.0923461501559517
chr2	96265400	96266400	3.267240633081176
chr2	96265500	96266500	3.3167249465101545
chr2	96265600	96266600	3.4531230144694987
chr2	96265700	96266700	2.7612332043293573
chr2	96265800	96266800	2.1095697554567354
chr2	96265900	96266900	1.362260701851481
chr2	96266000	96267000	1.6400510456283717
chr2	96266100	96267100	0.6987425412361339
chr2	96266200	96267200	0.6781125882134796
chr2	96266300	96267300	1.321491571269542
chr2	96266400	96267400	0.8557712005420858
chr2	96266500	96267500	0.8995929231959617
chr2	96267100	96268100	2.0510362052094453
chr2	96267200	96268200	2.183665290671894
chr2	96267300	96268300	2.483475424110043
chr2	96267400	96268400	2.7385114103877783
chr2	96267500	96268500	2.7257081506321366
chr2	96267600	96268600	2.9377676921277844
chr2	96267700	96268700	2.5829075409936686
chr2	96267800	96268800	2.1784960416764085
chr2	96267900	96268900	2.2898868557421936
chr2	96268000	96269000	2.7112781265831583
chr2	96268100	96269100	2.4829810454050154
chr2	96268200	96269200	2.3009497952465496
chr2	96268300	96269300	2.1566011135619005
chr2	96268400	96269400	1.6493400812844303
chr2	96268500	96269500	1.6325792781515525
chr2	96268600	96269600	1.3364033897302792
chr2	96268700	96269700	1.4278305919835823
chr2	96268800	96269800	1.2349527226109471
chr2	96268900	96269900	2.024094025594557
chr2	96269000	96270000	1.5683086668032113
chr2	96269100	96270100	1.622243857673417
chr2	96269200	96270200	1.0266465558026747
chr2	96269300	96270300	0.8035872715113265
chr2	96269400	96270400	0.48540863394552297
chr2	96269500	96270500	0.7164776332622571
chr2	96269600	96270600	0.2396823046466503
chr2	96269700	96270700	-0.2465555497894501
chr2	96270800	96271800	-0.5886772885766899
chr2	96270900	96271900	-0.3688597468393511
chr2	96271000	96272000	-0.1433114295340739
chr2	96271100	96272100	0.2156880469909061
chr2	96271200	96272200	-0.7067376634837852
chr2	96271300	96272300	-1.3301132594220155
chr2	96271400	96272400	-1.2312295225826189
chr2	96271500	96272500	-1.4214686046511036
chr2	96271600	96272600	-1.6006529741759234
chr2	96271700	96272700	-1.5099079573187826
chr2	96271800	96272800	-0.7890595573177807
chr2	96271900	96272900	-0.1666171295957902
chr2	96272000	96273000	-0.1740495815766806
chr2	96272100	96273100	-0.9344306683631356
chr2	96272200	96273200	-0.7121314092581956
chr2	96272300	96273300	-0.14226755225625398
chr2	96272400	96273400	-0.41628670931667344
chr2	96272500	96273500	-0.09888266485347616
chr2	96272600	96273600	0.07403467059714726
chr2	96273700	96274700	-2.167553732309214
chr2	96273800	96274800	-1.599635503055913
chr2	96273900	96274900	-1.1008672308944758
chr2	96274000	96275000	-1.0232562765908149
chr2	96274100	96275100	0.4202025055889551
chr2	96274200	96275200	0.27036390361611484
chr2	96274300	96275300	0.8115982266457088
chr2	96274400	96275400	1.5940523549382064
chr2	96274500	96275500	1.5482279895785558
chr2	96274600	96275600	1.9009878174576773
chr2	96274700	96275700	2.877165582486384
chr2	96274800	96275800	3.307873787171585
chr2	96274900	96275900	3.1508590576796203
chr2	96275000	96276000	3.2461772270709
chr2	96275100	96276100	2.710998225877494
chr2	96275200	96276200	3.2223349500763114
chr2	96275300	96276300	3.1794884359896693
chr2	96275400	96276400	2.6745931891155994
chr2	96275500	96276500	3.0374468389165648
chr2	96275600	96276600	2.14487356089743
chr2	96275700	96276700	1.9449373609475091
chr2	96275800	96276800	1.765885237586146
chr2	96275900	96276900	1.7845355208014653
chr2	96276000	96277000	2.4016439629800836
chr2	96276100	96277100	2.347511765029981
chr2	96276200	96277200	3.5544164400788154
chr2	96276300	96277300	3.477701490512769
chr2	96276400	96277400	3.136224115957405
chr2	96276500	96277500	2.879599423142838
chr2	96276600	96277600	3.619063658847701
chr2	96276700	96277700	4.350618655350488
chr2	96276800	96277800	4.4729067962480595
chr2	96276900	96277900	5.178889525855774
chr2	96277000	96278000	4.391792634881964
chr2	96277100	96278100	4.426236982875972
chr2	96277200	96278200	3.609744262017984
chr2	96277300	96278300	4.215717365020185
chr2	96277400	96278400	5.193638853154288
chr2	96277500	96278500	5.784195163310231
chr2	96277600	96278600	6.104606559846707
chr2	96277700	96278700	5.676588420890599
chr2	96277800	96278800	6.056148845212268
chr2	96277900	96278900	6.299790602664906
chr2	96278000	96279000	6.858541827514228
chr2	96278100	96279100	6.839468902840711
chr2	96278200	96279200	6.6587043682664335
chr2	96278300	96279300	6.028598155831463
chr2	96278400	96279400	5.118315430535917
chr2	96278500	96279500	5.40924630756964
chr2	96278600	96279600	5.354850496684988
chr2	96278700	96279700	5.166812684461304
chr2	96278800	96279800	4.864458278724485
chr2	96278900	96279900	3.4786939464388618
chr2	96279000	96280000	3.213376695300148
chr2	96279100	96280100	3.2325547865065105
chr2	96279200	96280200	3.2019199983909266
chr2	96279300	96280300	3.3246922545283635
chr2	96279400	96280400	3.1314273257708507
chr2	96279500	96280500	2.8675075795237164
chr2	96279600	96280600	1.7629575688441206
chr2	96279700	96280700	1.5496970888350128
chr2	96281200	96282200	0.07673173470036737
chr2	96281300	96282300	0.3370799397429476
chr2	96281400	96282400	0.4532050808822978
chr2	96281500	96282500	0.4572124328145791
chr2	96281600	96282600	0.23759363748539186
chr2	96281700	96282700	-0.03430654028291371
chr2	96281800	96282800	-0.3489962433890553
chr2	96281900	96282900	-1.1156028239065712
chr2	96282000	96283000	-0.46682545373618445
chr2	96282100	96283100	-0.05322814850829958
chr2	96282200	96283200	0.17591507620071986
chr2	96282300	96283300	0.8815996747596716
chr2	96282400	96283400	1.4858604480291886
chr2	96282500	96283500	1.4687507642043256
chr2	96282600	96283600	2.063382017870077
chr2	96282700	96283700	3.0951376274548448
chr2	96282800	96283800	3.624609521296896
chr2	96282900	96283900	4.419671033011678
chr2	96283000	96284000	4.698350637089117
chr2	96283100	96284100	5.0071689884112764
chr2	96283200	96284200	5.257838799196375
chr2	96283300	96284300	4.564487872040008
chr2	96283400	96284400	4.702591463086879
chr2	96283500	96284500	5.5110857350811
chr2	96283600	96284600	5.585442898610706
chr2	96283700	96284700	4.665107022473256
chr2	96283800	96284800	4.25243536760507
chr2	96283900	96284900	4.024783965327987
chr2	96284000	96285000	3.0991193742029406
chr2	96284100	96285100	2.385718818821536
chr2	96284200	96285200	3.2640813743471067
chr2	96284300	96285300	3.9380408337581376
chr2	96284400	96285400	3.7598276481707824
chr2	96284500	96285500	2.9208727749595216
chr2	96284600	96285600	2.2548614287404725
chr2	96284700	96285700	2.459143315697473
chr2	96284800	96285800	2.9478832679613465
chr2	96284900	96285900	2.0307535504324368
chr2	96285000	96286000	2.238609338315094
chr2	96285100	96286100	2.9834758986067973
chr2	96285200	96286200	2.410477659595468
chr2	96285300	96286300	1.9064926123284056
chr2	96285400	96286400	2.431116573290704
chr2	96285500	96286500	2.8923502704160904
chr2	96285600	96286600	3.1185107018500013
chr2	96285700	96286700	3.208699734302332
chr2	96285800	96286800	3.8809225770900575
chr2	96285900	96286900	4.471937980191225
chr2	96286000	96287000	4.809455712349825
chr2	96286100	96287100	5.486908083930602
chr2	96286200	96287200	5.6148503741651785
chr2	96286300	96287300	5.79499895000584
chr2	96286400	96287400	5.11353164390196
chr2	96286500	96287500	5.199829980226592
chr2	96286600	96287600	5.867649671010826
chr2	96286700	96287700	5.776755010606762
chr2	96286800	96287800	4.9368243420574025
chr2	96286900	96287900	5.065335621843752
chr2	96287000	96288000	5.732271990583724
chr2	96287100	96288100	4.7713874027707215
chr2	96287200	96288200	4.240044121298746
chr2	96287300	96288300	3.694305996705448
chr2	96287400	96288400	3.696767471843582
chr2	96287500	96288500	3.3935927361378853
chr2	96287600	96288600	2.9883917985306634
chr2	96287700	96288700	3.188097773794865
chr2	96287800	96288800	3.321067671888167
chr2	96287900	96288900	3.0081808064297437
chr2	96288000	96289000	1.7108358463014632
chr2	96288100	96289100	1.9711983284875847
chr2	96288200	96289200	1.999233884601748
chr2	96288300	96289300	2.640223264251808
chr2	96288400	96289400	2.7820933571501034
chr2	96288500	96289500	2.470022488511026
chr2	96288600	96289600	2.24321806732806
chr2	96288700	96289700	1.9769043635638004
chr2	96288800	96289800	1.2754703248885562
chr2	96288900	96289900	1.893973628989381
chr2	96289000	96290000	2.7894939840035304
chr2	96289100	96290100	2.648141896615482
chr2	96289200	96290200	2.717191068633532
chr2	96289300	96290300	2.452712311788892
chr2	96289400	96290400	2.9365927918751966
chr2	96289500	96290500	3.659766558510378
chr2	96289600	96290600	4.1593904676196365
chr2	96289700	96290700	4.324461645658495
chr2	96289800	96290800	5.528167889545282
chr2	96289900	96290900	5.1684804466314205
chr2	96290000	96291000	4.455166577241441
chr2	96290100	96291100	4.320496122159701
chr2	96290200	96291200	4.372461892776293
chr2	96290300	96291300	4.129834427207141
chr2	96290400	96291400	3.852859294652356
chr2	96290500	96291500	4.061651636946607
chr2	96290600	96291600	3.5966150086506605
chr2	96290700	96291700	3.7262657022983663
chr2	96290800	96291800	3.5609975168875647
chr2	96290900	96291900	3.986638591435897
chr2	96291000	96292000	4.205120761131903
chr2	96291100	96292100	3.9274595054441663
chr2	96291200	96292200	3.620073190699831
chr2	96291300	96292300	3.8971246425444486
chr2	96291400	96292400	3.471654896785456
chr2	96291500	96292500	2.4363845128134485
chr2	96291600	96292600	2.7662342692626347
chr2	96291700	96292700	2.304096877383613
chr2	96291800	96292800	1.6340743431317732
chr2	96291900	96292900	0.7225273140605808
chr2	96292000	96293000	0.6222244619016946
chr2	96292100	96293100	1.7198597020271
chr2	96292200	96293200	2.4343411864998976
chr2	96292300	96293300	2.065056563498258
chr2	96292400	96293400	2.8881595111671463
chr2	96292500	96293500	3.585302885322583
chr2	96292600	96293600	3.1871092639465086
chr2	96292700	96293700	3.591208821190142
chr2	96292800	96293800	3.6004439690867502
chr2	96292900	96293900	3.691335477745595
chr2	96293000	96294000	3.697686794311558
chr2	96293100	96294100	2.813917176064896
chr2	96294200	96295200	2.209330407468049
chr2	96294300	96295300	2.790276323249439
chr2	96294400	96295400	2.4115636004701493
chr2	96294500	96295500	2.473512958945233
chr2	96294600	96295600	3.24274803614208
chr2	96294700	96295700	3.4924530079706493
chr2	96294800	96295800	3.3606087594547014
chr2	96294900	96295900	3.3490547339671366
chr2	96295000	96296000	3.1841493953164366
chr2	96295100	96296100	2.3671831474312195
chr2	96295200	96296200	2.3961683744979494
chr2	96295300	96296300	1.8292774867390167
chr2	96295400	96296400	2.0669141344909114
chr2	96295500	96296500	1.7058568637351927
chr2	96295600	96296600	1.166820514359059
chr2	96295700	96296700	1.3069621281864257
chr2	96295800	96296800	1.4903938169794266
chr2	96295900	96296900	1.5126649469386992
chr2	96296000	96297000	1.731161357653345
chr2	96296100	96297100	1.9060261515691328
chr2	96296200	96297200	2.5833528000311903
chr2	96296300	96297300	2.5836607368827584
chr2	96296400	96297400	2.3576451616999576
chr2	96296500	96297500	3.2938857288436685
chr2	96296600	96297600	3.126868031294983
chr2	96296700	96297700	3.0572284242116816
chr2	96296800	96297800	2.8315822711669867
chr2	96296900	96297900	2.870734113532192
chr2	96297000	96298000	3.119927260145192
chr2	96297100	96298100	2.9995173918745253
chr2	96297200	96298200	2.168164223836769
chr2	96297300	96298300	2.232554780179409
chr2	96297400	96298400	2.8581949879256365
chr2	96297500	96298500	2.07864151820212
chr2	96297600	96298600	1.7078415107611031
chr2	96297700	96298700	2.2546469670248417
chr2	96297800	96298800	2.7015754080587384
chr2	96297900	96298900	3.90205881041708
chr2	96298000	96299000	3.8077612362997666
chr2	96298100	96299100	3.620372321557325
chr2	96298200	96299200	3.559530964134931
chr2	96298300	96299300	3.431010214396148
chr2	96298400	96299400	3.8911445743798088
chr2	96298500	96299500	4.4189930370746175
chr2	96298600	96299600	4.810360265733995
chr2	96298700	96299700	3.8120710195957126
chr2	96298800	96299800	3.635746592738101
chr2	96298900	96299900	2.3021668133044817
chr2	96299000	96300000	1.923518171568783
chr2	96299100	96300100	1.941179634856336
chr2	96299200	96300200	2.1348655542516584
chr2	96299300	96300300	2.1100326780157217
chr2	96299400	96300400	0.8623602416729104
chr2	96299500	96300500	-0.07461103589321663
chr2	96299600	96300600	-0.470477662396007
chr2	96299700	96300700	0.061431914266382615
chr2	96299800	96300800	-0.1001370176554771
chr2	96299900	96300900	-0.21520476057459487
chr2	96300000	96301000	-0.5332104353986471
chr2	96300100	96301100	0.3774112071394982
chr2	96300200	96301200	0.6215777159381125
chr2	96300300	96301300	0.7970011966049725
chr2	96300400	96301400	0.9286855031528664
chr2	96300500	96301500	0.33466377904827666
chr2	96300600	96301600	1.0627412664002398
chr2	96300700	96301700	1.417689624134521
chr2	96300800	96301800	2.0705326628982363
chr2	96300900	96301900	2.283342890892288
chr2	96301000	96302000	2.422521280534661
chr2	96301100	96302100	1.7579385034758988
chr2	96301200	96302200	1.5790489202920102
chr2	96301300	96302300	1.3947445283073179
chr2	96301400	96302400	1.6513953214960773
chr2	96301500	96302500	1.995387475073728
chr2	96301600	96302600	1.709543889546626
chr2	96301700	96302700	0.7596345290494894
chr2	96301800	96302800	0.17021985972072334
chr2	96301900	96302900	0.42682487370662414
chr2	96302000	96303000	0.24962963194570836
chr2	96302100	96303100	-0.0038925823889746688
chr2	96302200	96303200	0.07122758482490849
chr2	96302300	96303300	0.9807993290198108
chr2	96302400	96303400	1.4713197698083942
chr2	96302500	96303500	2.0886860730329686
chr2	96302600	96303600	1.3634657083616182
chr2	96302700	96303700	1.4534734931291775
chr2	96302800	96303800	1.5297348172079075
chr2	96302900	96303900	1.6410262910570153
chr2	96303000	96304000	1.8289275966721315
chr2	96303100	96304100	2.1555075486674533
chr2	96303200	96304200	1.4603553068809778
chr2	96303900	96304900	0.4467204482367326
chr2	96304000	96305000	0.4816009121061127
chr2	96304100	96305100	0.22373705586180345
chr2	96304200	96305200	0.1980308903509107
chr2	96304300	96305300	0.27408808663559914
chr2	96304400	96305400	0.20606357259339372
chr2	96304500	96305500	0.6086704404915778
chr2	96304600	96305600	-0.22447872321188625
chr2	96304700	96305700	0.03173376094966614
chr2	96304800	96305800	-0.010676344622331892
chr2	96304900	96305900	-0.6423643607884395
chr2	96305000	96306000	-0.686462553595036
chr2	96305100	96306100	-0.7211074214459954
chr2	96305200	96306200	0.03457864772269293
chr2	96305300	96306300	0.2403222859376344
chr2	96305400	96306400	0.19857842247898932
chr2	96305500	96306500	-0.2429609040313861
chr2	96305600	96306600	1.6749372239661209
chr2	96305700	96306700	2.0178387282452444
chr2	96305800	96306800	0.9949537123754538
chr2	96305900	96306900	1.3524677214959744
chr2	96306000	96307000	1.447119090057187
chr2	96306100	96307100	1.586268450012713
chr2	96306200	96307200	1.43942832467007
chr2	96306300	96307300	1.2463737983756922
chr2	96306400	96307400	1.2489711092693765
chr2	96306500	96307500	0.9537284969091212
chr2	96306600	96307600	0.11365930915731196
chr2	96306700	96307700	-0.24491057473832475
chr2	96306800	96307800	-0.41116033339942304
chr2	96306900	96307900	-0.6180523400175129
chr2	96307000	96308000	-0.3248488137151094
chr2	96307100	96308100	-0.1002952286304752
chr2	96307200	96308200	-0.4348183913684413
chr2	96307300	96308300	-0.2715962033647176
chr2	96307400	96308400	-0.1372639286657064
chr2	96307500	96308500	-0.20099446378269265
chr2	96307600	96308600	-0.20805292987838314
chr2	96307700	96308700	0.6794768115961327
chr2	96307800	96308800	1.2976719456232122
chr2	96308300	96309300	1.7743346871719827
chr2	96308400	96309400	1.6892123221477655
chr2	96308500	96309500	2.031480609335864
chr2	96308600	96309600	2.360537210666832
chr2	96308700	96309700	2.045616274354726
chr2	96308800	96309800	1.7792922568185952
chr2	96308900	96309900	1.928220902848396
chr2	96309000	96310000	1.0465574517183331
chr2	96309100	96310100	1.0606831831430408
chr2	96309200	96310200	1.0489028955219666
chr2	96309300	96310300	0.7464031940662843
chr2	96309400	96310400	1.2203028082401741
chr2	96309500	96310500	1.3599519284413475
chr2	96309600	96310600	1.204694895634241
chr2	96309700	96310700	0.8790655936425498
chr2	96310100	96311100	1.6891150990361503
chr2	96310200	96311200	2.0419721153412658
chr2	96310900	96311900	1.8005171226638998
chr2	96311000	96312000	1.3861099600913493
chr2	96311100	96312100	0.9691351434700768
chr2	96311200	96312200	1.3887674094306457
chr2	96311300	96312300	1.515268893265885
chr2	96311400	96312400	1.5683320546072679
chr2	96311500	96312500	1.5647277274836549
chr2	96311600	96312600	1.4560697565593606
chr2	96311700	96312700	0.7243683108462188
chr2	96311800	96312800	1.650577149149972
chr2	96311900	96312900	1.7576285095983872
chr2	96312000	96313000	1.5284106938327633
chr2	96312100	96313100	1.666203286706799
chr2	96312200	96313200	1.3377798748853
chr2	96312300	96313300	1.0593158799365612
chr2	96312400	96313400	1.016238570654134
chr2	96312500	96313500	1.3062712724906689
chr2	96312600	96313600	1.5726980743622634
chr2	96312700	96313700	1.5357932249352295
chr2	96312800	96313800	0.39114962056023184
chr2	96312900	96313900	0.6620104977945634
chr2	96313000	96314000	1.1490625616302834
chr2	96313100	96314100	1.1426120125245922
chr2	96313200	96314200	1.4006796578534757
chr2	96313300	96314300	1.8706261565955729
chr2	96313400	96314400	2.245208839939969
chr2	96313500	96314500	2.2608154678097985
chr2	96313600	96314600	1.9517182327756544
chr2	96313700	96314700	2.1119177146592967
chr2	96314500	96315500	2.315149047679672
chr2	96314600	96315600	2.5032039151630507
chr2	96314700	96315700	2.447563960992908
chr2	96314800	96315800	2.4763526880389457
chr2	96314900	96315900	3.0240468748008245
chr2	96315000	96316000	2.8504214246937942
chr2	96315100	96316100	2.8857844700700106
chr2	96315200	96316200	2.9888841903898378
chr2	96315300	96316300	3.0386096528440936
chr2	96315400	96316400	2.3503372631052213
chr2	96315500	96316500	3.0007671993682763
chr2	96315600	96316600	3.0626088731005567
chr2	96315700	96316700	3.4021065329711457
chr2	96315800	96316800	2.9437134110381025
chr2	96315900	96316900	2.3994579054784
chr2	96316000	96317000	2.296604825689073
chr2	96316100	96317100	2.7687650889722404
chr2	96316200	96317200	2.5213330480766816
chr2	96316300	96317300	2.7563819583529763
chr2	96316400	96317400	3.313683680966552
chr2	96316500	96317500	2.849342506801764
chr2	96316600	96317600	2.8393742957859955
chr2	96316700	96317700	3.047589694738796
chr2	96316800	96317800	3.3032072097976117
chr2	96316900	96317900	3.2665080357356544
chr2	96317000	96318000	3.03014073761426
chr2	96317100	96318100	2.357717676982593
chr2	96317200	96318200	2.6866429879519944
chr2	96317300	96318300	2.0259326078537896
chr2	96318400	96319400	1.3211584379989865
chr2	96318500	96319500	1.5562455146505758
chr2	96318600	96319600	1.6627690937557449
chr2	96318700	96319700	1.3787635787808579
chr2	96318800	96319800	1.4836108668749062
chr2	96318900	96319900	1.5805142230525802
chr2	96319000	96320000	1.7378877881080945
chr2	96319100	96320100	1.9496716287008504
chr2	96319200	96320200	2.669812128470823
chr2	96319300	96320300	2.458296374619555
chr2	96319400	96320400	2.421252390660359
chr2	96319500	96320500	2.130084049673506
chr2	96319600	96320600	1.7434502535600656
chr2	96319700	96320700	1.9588919270426104
chr2	96319800	96320800	1.3548400352958003
chr2	96319900	96320900	1.2574060192586316
chr2	96320000	96321000	1.234927325812459
chr2	96320100	96321100	1.25254078551367
chr2	96320200	96321200	1.224978238198108
chr2	96320300	96321300	1.0596453740011194
chr2	96320400	96321400	1.0509567676806355
chr2	96320500	96321500	1.0703906707194897
chr2	96320600	96321600	1.559233977071402
chr2	96320700	96321700	2.392609898530213
chr2	96320800	96321800	3.2007778404176688
chr2	96320900	96321900	3.5339892835476023
chr2	96321000	96322000	3.4017631848741208
chr2	96321100	96322100	3.0055171226792683
chr2	96321200	96322200	2.5059820998361806
chr2	96321300	96322300	2.878361485132385
chr2	96321400	96322400	2.324168335678493
chr2	96321500	96322500	2.2651622334583568
chr2	96322600	96323600	2.0932132917856507
chr2	96322700	96323700	2.163139621230877
chr2	96322800	96323800	2.278938791107094
chr2	96322900	96323900	2.8643962407207706
chr2	96323000	96324000	2.4139360149385727
chr2	96323100	96324100	1.610648151191728
chr2	96323200	96324200	1.5555225451709007
chr2	96323300	96324300	1.1313251248481841
chr2	96323400	96324400	1.2786518628511776
chr2	96323500	96324500	1.072562260239044
chr2	96323600	96324600	1.2215716950850624
chr2	96323700	96324700	1.1827106373290786
chr2	96323800	96324800	1.0010337483450944
chr2	96323900	96324900	0.27831196865410435
chr2	96324000	96325000	0.45706585981566683
chr2	96324100	96325100	0.8139748102900978
chr2	96324200	96325200	1.6493735904971525
chr2	96324300	96325300	2.0631422756915816
chr2	96324400	96325400	1.6906666807318742
chr2	96324500	96325500	1.7226409101225373
chr2	96324600	96325600	1.5269838709408616
chr2	96324700	96325700	1.3724563550129678
chr2	96324800	96325800	1.0426832343618402
chr2	96324900	96325900	1.2803672154380878
chr2	96325000	96326000	1.4164965381452261
chr2	96325100	96326100	1.4900468259466098
chr2	96325200	96326200	0.6582321788958626
chr2	96325300	96326300	0.5341722784294796
chr2	96325400	96326400	0.375801000841141
chr2	96325500	96326500	0.6184541882766555
chr2	96325600	96326600	0.7395662579396227
chr2	96325700	96326700	1.1659677432135502
chr2	96325800	96326800	2.285935367743647
chr2	96325900	96326900	2.009973156628964
chr2	96326000	96327000	2.158370476354133
chr2	96326100	96327100	2.093941881445887
chr2	96326200	96327200	2.6550186825107365
chr2	96326300	96327300	3.0498149738186036
chr2	96326400	96327400	3.1356261576367794
chr2	96326500	96327500	3.2793186072940244
chr2	96326600	96327600	3.7336066947343416
chr2	96326700	96327700	3.671979696023473
chr2	96326800	96327800	3.1894505947449563
chr2	96326900	96327900	3.616468774561092
chr2	96327000	96328000	3.528481513365861
chr2	96327100	96328100	3.98529415457878
chr2	96327200	96328200	3.453257441977183
chr2	96327300	96328300	2.8051861745720443
chr2	96327400	96328400	2.6003426966222767
chr2	96327500	96328500	2.1612507662996965
chr2	96327600	96328600	1.7191228554784446
chr2	96327700	96328700	1.1462762110034337
chr2	96327800	96328800	0.9198305056703264
chr2	96331200	96332200	-1.120644316869419
chr2	96331300	96332300	-1.1395723703533045
chr2	96331400	96332400	-1.3409264781590131
chr2	96331500	96332500	-1.6575185706812432
chr2	96331600	96332600	-1.2934431252320853
chr2	96331700	96332700	-0.5931422663836565
chr2	96332200	96333200	1.8224730497173118
chr2	96332300	96333300	1.2438359308420759
chr2	96332400	96333400	1.5092758275763496
chr2	96332500	96333500	1.9433680473836736
chr2	96332600	96333600	1.835752101541288
chr2	96332700	96333700	1.0896111535916526
chr2	96332800	96333800	0.9767441147029544
chr2	96332900	96333900	0.5643171909948173
chr2	96333000	96334000	-0.8053053392493378
chr2	96333100	96334100	-0.916717049279346
chr2	96333200	96334200	-1.0941130608600194
chr2	96333300	96334300	-0.06305699960304924
chr2	96333400	96334400	0.16373424708425327
chr2	96333500	96334500	-0.1968805024511844
chr2	96334600	96335600	-0.49878291490387
chr2	96334700	96335700	-1.5156874645926115
chr2	96334800	96335800	-1.4405217174636735
chr2	96334900	96335900	-1.1352513682620131
chr2	96335000	96336000	-1.3978202243861542
chr2	96335100	96336100	-0.4687176823873776
chr2	96335200	96336200	-0.3160718796365835
chr2	96335300	96336300	0.4393618962141326
chr2	96335400	96336400	0.4236466056365686
chr2	96335500	96336500	1.2025684558379883
chr2	96335600	96336600	1.5121615611901302
chr2	96335700	96336700	1.934032720519017
chr2	96335800	96336800	1.1740820065166644
chr2	96335900	96336900	0.7733261042976027
chr2	96336000	96337000	1.4513378118017892
chr2	96336100	96337100	0.028863385690298407
chr2	96336200	96337200	0.2537574008576
chr2	96336300	96337300	0.5410744636189561
chr2	96336400	96337400	0.2251360784291696
chr2	96336500	96337500	-0.054600906983716425
chr2	96336600	96337600	-0.1241816241487833
chr2	96336700	96337700	0.24900165445643674
chr2	96336800	96337800	1.2174844353249434
chr2	96336900	96337900	1.5665062736885695
chr2	96337000	96338000	1.1687780939496426
chr2	96337100	96338100	1.271301034545938
chr2	96337200	96338200	1.042979048496783
chr2	96338300	96339300	1.4848725873387938
chr2	96338400	96339400	1.770088196821075
chr2	96338500	96339500	2.2880334334655372
chr2	96338600	96339600	2.0680204835125364
chr2	96338700	96339700	1.9214574428817888
chr2	96338800	96339800	1.9769514670216108
chr2	96338900	96339900	2.462948899294524
chr2	96339000	96340000	1.7464352004757826
chr2	96339100	96340100	1.1536525608167811
chr2	96340800	96341800	0.9487381579737576
chr2	96340900	96341900	1.3483515431174613
chr2	96341000	96342000	1.7751323427855583
chr2	96341100	96342100	2.2161475368744847
chr2	96341200	96342200	2.9539215716581784
chr2	96341300	96342300	2.7898571821572697
chr2	96341400	96342400	2.307074723097869
chr2	96341500	96342500	2.3186264420824267
chr2	96341600	96342600	2.2127577220326247
chr2	96341700	96342700	2.3193520688985227
chr2	96341800	96342800	2.354379525051113
chr2	96341900	96342900	2.1519368739222933
chr2	96342000	96343000	2.2451984928386577
chr2	96342100	96343100	1.9211397989940389
chr2	96342200	96343200	1.5184513581897938
chr2	96342300	96343300	1.690128428833124
chr2	96342400	96343400	1.7701225931571922
chr2	96342500	96343500	1.8889814145716388
chr2	96342600	96343600	2.6219470783651424
chr2	96342700	96343700	1.937346527765271
chr2	96342800	96343800	1.0989880441242337
chr2	96342900	96343900	1.105038612195428
chr2	96343000	96344000	0.8870864509038267
chr2	96343100	96344100	0.8840217728983956
chr2	96343200	96344200	0.7206471069592322
chr2	96343300	96344300	0.6973195192751789
chr2	96343400	96344400	0.8061147088929373
chr2	96343500	96344500	1.000540802200388
chr2	96343600	96344600	0.9535666385345268
chr2	96343700	96344700	1.1408560638204608
chr2	96343800	96344800	1.3167949352818324
chr2	96343900	96344900	0.9491468002301012
chr2	96344000	96345000	1.0427615982294243
chr2	96344100	96345100	0.3480423356387281
chr2	96344200	96345200	0.14688958793259838
chr2	96344300	96345300	0.03871852916754152
chr2	96344400	96345400	0.3669488876008636
chr2	96344500	96345500	-0.16600681717568885
chr2	96344600	96345600	-0.4916277099371159
chr2	96344700	96345700	-0.2981090037129079
chr2	96344800	96345800	0.07461731465062894
chr2	96344900	96345900	0.4173838794658243
chr2	96345000	96346000	0.30284991622420987
chr2	96345100	96346100	1.377630447888926
chr2	96345200	96346200	1.4897972268762203
chr2	96345300	96346300	1.752668455049467
chr2	96345400	96346400	1.7847556432349854
chr2	96345500	96346500	2.1374336742817603
chr2	96345600	96346600	2.2298985409892467
chr2	96345700	96346700	2.0001608043928627
chr2	96345800	96346800	2.1763622254850743
chr2	96345900	96346900	2.0847522187283363
chr2	96346000	96347000	1.4595792996645174
chr2	96346100	96347100	1.1959532502853392
chr2	96346200	96347200	1.3332888418942366
chr2	96346300	96347300	1.1450447943401465
chr2	96348100	96349100	1.4760147536470962
chr2	96348200	96349200	1.7459073365719842
chr2	96348300	96349300	1.4998677502313649
chr2	96348400	96349400	1.7927454104460852
chr2	96348500	96349500	1.4786048758864734
chr2	96348600	96349600	1.6083828287127224
chr2	96348700	96349700	1.2816501096734902
chr2	96348800	96349800	0.935063318532792
chr2	96348900	96349900	1.364976089995943
chr2	96349000	96350000	0.7765114943208591
chr2	96349100	96350100	-0.07482845827200604
chr2	96349200	96350200	-0.3287362136205905
chr2	96349300	96350300	-0.7104446134619598
chr2	96349400	96350400	-1.3341535262273505
chr2	96349500	96350500	-1.4779749256425427
chr2	96349600	96350600	-1.7244831158750775
chr2	96349700	96350700	-1.006310410328116
chr2	96349800	96350800	-1.2703806573472782
chr2	96349900	96350900	-1.1179235725304626
chr2	96350000	96351000	-1.3077633511018159
chr2	96350100	96351100	-0.8343357151637856
chr2	96350200	96351200	-1.420342629946589
chr2	96350300	96351300	-0.7605420050708274
chr2	96350400	96351400	-0.4943072258291485
chr2	96350500	96351500	0.13894280129671285
chr2	96350600	96351600	0.06142292630689788
chr2	96350700	96351700	-0.5892614588896044
chr2	96350800	96351800	0.17318122678900622
chr2	96350900	96351900	-0.004693669860619375
chr2	96351000	96352000	0.5398845556832659
chr2	96351100	96352100	0.7029419165693326
chr2	96351200	96352200	0.5691015173879824
chr2	96351300	96352300	0.8921831766420272
chr2	96351400	96352400	1.1265843056730136
chr2	96351500	96352500	0.5856727944367386
chr2	96351600	96352600	1.4340367447554927
chr2	96351700	96352700	1.7141358443404175
chr2	96351800	96352800	1.1464079197134622
chr2	96351900	96352900	0.9314656902110126
chr2	96352000	96353000	1.1522654332947924
chr2	96352100	96353100	1.0804461766792122
chr2	96352200	96353200	1.967383526328503
chr2	96352300	96353300	1.4936972248403562
chr2	96352400	96353400	1.4515103521404102
chr2	96352500	96353500	1.826812581240281
chr2	96352600	96353600	0.585527428106116
chr2	96352700	96353700	0.2578058683250609
chr2	96352800	96353800	0.804488682251703
chr2	96352900	96353900	1.0447510668909836
chr2	96353000	96354000	0.6918862802201649
chr2	96353100	96354100	0.234145566430154
chr2	96353200	96354200	-0.012438447691547729
chr2	96353300	96354300	0.5358538769531014
chr2	96353400	96354400	0.7636769129437428
chr2	96353500	96354500	0.24027295591983866
chr2	96353600	96354600	0.739713125399275
chr2	96353700	96354700	0.8555302996186049
chr2	96353800	96354800	0.2741494692008995
chr2	96353900	96354900	0.3886199160244448
chr2	96354000	96355000	0.04699566572365896
chr2	96354100	96355100	0.5800359980597429
chr2	96354200	96355200	0.7332817431304098
chr2	96354300	96355300	-0.0763857061963648
chr2	96354400	96355400	-0.04938413383279242
chr2	96354500	96355500	0.34147077901450706
chr2	96354600	96355600	0.7883381201810383
chr2	96354700	96355700	1.3336585880488017
chr2	96354800	96355800	1.8743033728524343
chr2	96354900	96355900	1.9103769488806304
chr2	96355000	96356000	2.699061462071317
chr2	96355100	96356100	2.5437118654337776
chr2	96355200	96356200	1.9708778307565948
chr2	96355300	96356300	2.1390156970368044
chr2	96355400	96356400	1.574733979163741
chr2	96355500	96356500	1.3135728623830605
chr2	96355600	96356600	1.3318245583400272
chr2	96355700	96356700	1.7135270974325405
chr2	96355800	96356800	1.6881367696247045
chr2	96355900	96356900	1.7326255647663442
chr2	96356000	96357000	1.6089897239612554
chr2	96356100	96357100	1.5771300761079032
chr2	96356200	96357200	2.272385977376705
chr2	96356300	96357300	2.564690891908935
chr2	96356400	96357400	2.4772545562935178
chr2	96356500	96357500	3.007720713294592
chr2	96356600	96357600	3.146888797742519
chr2	96356700	96357700	2.6246879522623834
chr2	96356800	96357800	1.9761844038369425
chr2	96356900	96357900	1.6374194151741517
chr2	96357000	96358000	1.9454978148385467
chr2	96357100	96358100	2.3474537042775654
chr2	96357200	96358200	1.8434276870901083
chr2	96357300	96358300	1.7935346833815884
chr2	96357400	96358400	1.7380037705619005
chr2	96357500	96358500	1.5752585780454331
chr2	96357600	96358600	0.7688308633409091
chr2	96357700	96358700	-0.9653587703831408
chr2	96357800	96358800	-1.4284083921806756
chr2	96357900	96358900	-1.0658180076606176
chr2	96358000	96359000	-0.8986139373325257
chr2	96358100	96359100	-1.695365019322722
chr2	96358200	96359200	-0.7011250685061484
chr2	96358300	96359300	-0.5958628628027418
chr2	96358400	96359400	0.2805213515113858
chr2	96358500	96359500	0.35998103883466
chr2	96358600	96359600	0.8161405482902465
chr2	96358700	96359700	2.6167883717229308
chr2	96358800	96359800	3.8529980652989138
chr2	96358900	96359900	3.6690454163329416
chr2	96359000	96360000	3.3496258111910424
chr2	96359100	96360100	3.914276434764597
chr2	96359200	96360200	3.864966337730256
chr2	96359300	96360300	3.488972714681056
chr2	96359400	96360400	2.338391396671696
chr2	96359500	96360500	1.989444629870811
chr2	96359600	96360600	1.0715068677838355
chr2	96359700	96360700	1.201872078665209
chr2	96359800	96360800	1.3107640150368571
chr2	96359900	96360900	1.7409770434198892
chr2	96360000	96361000	1.5307761875825894
chr2	96361900	96362900	2.3291157140002627
chr2	96362000	96363000	2.7390564580166816
chr2	96362100	96363100	2.919398953210969
chr2	96362200	96363200	2.757334550021587
chr2	96362300	96363300	3.003548475195468
chr2	96362400	96363400	2.92966280505588
chr2	96362500	96363500	3.0619303152469093
chr2	96362600	96363600	2.958994822603198
chr2	96362700	96363700	3.2721172825312297
chr2	96362800	96363800	3.63944813303181
chr2	96362900	96363900	3.35815581162986
chr2	96363000	96364000	3.495803606848422
chr2	96363100	96364100	3.3114281663748213
chr2	96363200	96364200	3.754318830159533
chr2	96363300	96364300	3.7080278410634957
chr2	96363400	96364400	3.315543323864174
chr2	96363500	96364500	3.036138809201936
chr2	96363600	96364600	3.2729542327452052
chr2	96363700	96364700	2.6119771072340985
chr2	96363800	96364800	2.5406720426364404
chr2	96363900	96364900	2.4940407267815297
chr2	96364000	96365000	1.829987706563544
chr2	96364100	96365100	2.063084338856476
chr2	96364200	96365200	2.253644143015002
chr2	96364300	96365300	1.6724231199799622
chr2	96364400	96365400	1.4713573401625901
chr2	96364500	96365500	1.69531673772657
chr2	96364600	96365600	1.6759223085753692
chr2	96364700	96365700	1.898565487662701
chr2	96364800	96365800	1.0138110686955386
chr2	96364900	96365900	1.2858244311378897
chr2	96365000	96366000	0.9755667710021514
chr2	96365100	96366100	0.9745817493399868
chr2	96365200	96366200	0.1995401610924282
chr2	96365300	96366300	0.3084175664091557
chr2	96365400	96366400	0.25037146355917644
chr2	96365500	96366500	0.16413929601984545
chr2	96365600	96366600	-0.23699679090542944
chr2	96365700	96366700	-0.7054076526511439
chr2	96365800	96366800	0.26928957471412873
chr2	96366900	96367900	2.3885897266508302
chr2	96367000	96368000	2.601496570342737
chr2	96367100	96368100	2.236587524544731
chr2	96367200	96368200	2.1131554222437097
chr2	96367300	96368300	2.1274146829820837
chr2	96367400	96368400	1.5806674260152949
chr2	96367500	96368500	0.9697283588101818
chr2	96367600	96368600	1.5332977649752784
chr2	96367700	96368700	1.7856792240335233
chr2	96367800	96368800	1.7677651368656282
chr2	96367900	96368900	2.207211477001976
chr2	96368000	96369000	2.127182303103407
chr2	96368100	96369100	2.4760406917712507
chr2	96368200	96369200	2.9633536453620937
chr2	96368300	96369300	3.0787687208757104
chr2	96368400	96369400	2.6030468087677496
chr2	96368500	96369500	2.910745860217201
chr2	96368600	96369600	2.735077779637674
chr2	96368700	96369700	2.4779803301010186
chr2	96368800	96369800	1.880636653281368
chr2	96368900	96369900	1.387003267621991
chr2	96369000	96370000	1.6221040945832828
chr2	96369100	96370100	1.2220465618164371
chr2	96369200	96370200	1.08134896293413
chr2	96369300	96370300	1.0149575767144745
chr2	96369400	96370400	1.7392837301019357
chr2	96369500	96370500	1.7288770090129668
chr2	96369600	96370600	1.6474868516972354
chr2	96369700	96370700	1.8879155598027169
chr2	96369800	96370800	1.9497252548313293
chr2	96369900	96370900	2.1207136918870746
chr2	96370000	96371000	1.8274441773201011
chr2	96370100	96371100	1.7855746138723292
chr2	96370200	96371200	1.6818607210937713
chr2	96370300	96371300	1.6842153884694269
chr2	96370400	96371400	1.0976115331183878
chr2	96370500	96371500	1.2636972402264492
chr2	96370600	96371600	1.5195942322049434
chr2	96370700	96371700	1.2831815640389312
chr2	96370800	96371800	1.3230943578430523
chr2	96370900	96371900	1.5651261000865702
chr2	96371000	96372000	1.4775760587094813
chr2	96371100	96372100	1.662822816666174
chr2	96371200	96372200	1.8716838382058256
chr2	96371300	96372300	2.33639022379288
chr2	96371400	96372400	3.199322482280482
chr2	96371500	96372500	3.1354304225122083
chr2	96371600	96372600	3.0621008606366438
chr2	96371700	96372700	3.269154284607022
chr2	96371800	96372800	3.4396513507009816
chr2	96371900	96372900	3.2200474340217435
chr2	96372000	96373000	3.112229093083688
chr2	96372100	96373100	3.2147193711173507
chr2	96372200	96373200	2.9823287227365216
chr2	96372300	96373300	3.2072497812945038
chr2	96372400	96373400	2.610937154137821
chr2	96372500	96373500	3.0265671575041075
chr2	96372600	96373600	3.134489265300064
chr2	96372700	96373700	2.7821273764202297
chr2	96372800	96373800	2.842983572576532
chr2	96372900	96373900	2.4362307933053358
chr2	96373000	96374000	2.5303903773267393
chr2	96373100	96374100	2.278728494902245
chr2	96373200	96374200	2.097340147723932
chr2	96373300	96374300	1.3220326517533685
chr2	96373400	96374400	1.0426301111019092
chr2	96373500	96374500	0.5260363312459365
chr2	96373600	96374600	0.1303687267528763
chr2	96373700	96374700	0.4259753606288
chr2	96373800	96374800	0.31242883370884594
chr2	96373900	96374900	0.2309966279233545
chr2	96374000	96375000	0.44472378974708787
chr2	96374100	96375100	0.3159626888790433
chr2	96374200	96375200	0.9375729215500404
chr2	96374300	96375300	0.944092049059834
chr2	96374400	96375400	1.0880651787640738
chr2	96374500	96375500	0.4814911797653321
chr2	96374600	96375600	0.8638336134983624
chr2	96374700	96375700	0.7262999317371394
chr2	96374800	96375800	0.6721636143035619
chr2	96374900	96375900	1.6807037986347622
chr2	96375000	96376000	1.428758223984572
chr2	96375100	96376100	1.191172944972012
chr2	96375200	96376200	0.8343040024425075
chr2	96375300	96376300	0.625427345470861
chr2	96375400	96376400	1.4214268773081498
chr2	96375500	96376500	1.9357737850971648
chr2	96375600	96376600	1.4936859571568288
chr2	96375700	96376700	1.410391390556162
chr2	96375800	96376800	1.1264796862073279
chr2	96375900	96376900	-0.14379031391939445
chr2	96376000	96377000	0.3177550376198468
chr2	96376100	96377100	0.2979182667689169
chr2	96377200	96378200	1.2522867817993988
chr2	96377300	96378300	1.0457752646597005
chr2	96377400	96378400	1.3049306168403916
chr2	96377500	96378500	1.6664108748385256
chr2	96377600	96378600	1.3349315700455104
chr2	96377700	96378700	1.4957312692828637
chr2	96377800	96378800	1.28900336199556
chr2	96377900	96378900	0.4554840748515165
chr2	96378000	96379000	0.4529802385099869
chr2	96378100	96379100	0.4138859918282248
chr2	96378200	96379200	0.5960603180581567
chr2	96378300	96379300	0.34384350515640283
chr2	96378400	96379400	-0.13472042927700098
chr2	96378500	96379500	-0.3791897794316129
chr2	96378600	96379600	0.12525014018053968
chr2	96378700	96379700	-0.3247526838705025
chr2	96378800	96379800	-0.3114034679429837
chr2	96378900	96379900	-0.10863737690912116
chr2	96379000	96380000	-0.5347873784991418
chr2	96379100	96380100	-0.39111521239636377
chr2	96379200	96380200	-0.5258025388805829
chr2	96379300	96380300	-0.2925676954999201
chr2	96379400	96380400	-0.577241505185398
chr2	96379500	96380500	-1.0975255080727158
chr2	96379600	96380600	-2.2632622451698152
chr2	96379700	96380700	-1.3861719340847312
chr2	96379800	96380800	-1.458236868767596
chr2	96379900	96380900	-1.099285152856886
chr2	96380000	96381000	-0.49136163649967357
chr2	96380100	96381100	-1.0405011510871287
chr2	96380200	96381200	-1.7626311372631756
chr2	96380300	96381300	-2.081533764797653
chr2	96380400	96381400	-2.93050275628224
chr2	96380500	96381500	-3.096900728361652
chr2	96380600	96381600	-2.8586297839429107
chr2	96380700	96381700	-3.2154640732941
chr2	96380800	96381800	-3.4067144957069115
chr2	96381300	96382300	-6.774385679518211
chr2	96381400	96382400	-5.981306779752796
chr2	96381500	96382500	-5.0868707312697605
chr2	96381600	96382600	-5.292038657274459
chr2	96381700	96382700	-4.66745709723921
chr2	96381800	96382800	-4.419128134017626
chr2	96381900	96382900	-4.284377338982811
chr2	96382000	96383000	-3.371081611315053
chr2	96382100	96383100	-2.7923747649951838
chr2	96382200	96383200	-2.401609985903296
chr2	96382300	96383300	-1.3562111701562465
chr2	96382500	96383500	-0.8475717555565708
chr2	96383200	96384200	-0.9984547770403024
chr2	96383300	96384300	-1.997938866175904
chr2	96383400	96384400	-3.0552814023717194
chr2	96383500	96384500	-3.1524392647770303
chr2	96383600	96384600	-2.8819545208887813
chr2	96383700	96384700	-3.0464723504095788
chr2	96383800	96384800	-3.5365487508487226
chr2	96383900	96384900	-3.4549345308654797
chr2	96384000	96385000	-3.0261149254868687
chr2	96384100	96385100	-2.7469773057916766
chr2	96384200	96385200	-3.320683426344485
chr2	96384300	96385300	-2.7006253547614807
chr2	96384400	96385400	-1.1673753437331005
chr2	96384500	96385500	-0.8383056630111856
chr2	96384600	96385600	-1.1280620766029952
chr2	96384700	96385700	-1.0765086355184854
chr2	96384800	96385800	-0.8145214190658963
chr2	96384900	96385900	-1.5397170028422336
chr2	96385000	96386000	-1.4689896466270682
chr2	96385100	96386100	-1.2525598115223586
chr2	96385200	96386200	-0.8346280754697131
chr2	96385300	96386300	-0.8186556323399301
chr2	96385400	96386400	-0.7826465271890143
chr2	96385500	96386500	-0.44761519275448186
chr2	96385600	96386600	-0.15496390139073704
chr2	96385700	96386700	0.1871931486088404
chr2	96385800	96386800	0.3573541757242224
chr2	96385900	96386900	0.8252524158445587
chr2	96386000	96387000	0.7643069256437486
chr2	96386100	96387100	0.1598112901324813
chr2	96386200	96387200	0.3314139493527932
chr2	96386300	96387300	0.7228837590836416
chr2	96386400	96387400	0.5174368646542495
chr2	96386500	96387500	0.17551268776908574
chr2	96386600	96387600	0.2000585641027028
chr2	96389200	96390200	0.3496202700017534
chr2	96389300	96390300	0.09736580744054553
chr2	96389400	96390400	0.22844727914040555
chr2	96389500	96390500	0.7593322001647826
chr2	96389600	96390600	1.2054377141484618
chr2	96389700	96390700	0.6218451800661318
chr2	96389800	96390800	0.28938607620154705
chr2	96389900	96390900	0.19993537339310355
chr2	96391000	96392000	1.552277444510559
chr2	96391100	96392100	1.6049476285833268
chr2	96391200	96392200	1.809703178366986
chr2	96391300	96392300	1.607563238786028
chr2	96391400	96392400	0.8252632664093709
chr2	96391500	96392500	0.8673967099559758
chr2	96391600	96392600	0.8514229018463066
chr2	96391700	96392700	0.985465372034152
chr2	96391800	96392800	0.9376897213388964
chr2	96391900	96392900	0.7502336711962392
chr2	96392000	96393000	1.2365537677583143
chr2	96392100	96393100	1.2349414679130497
chr2	96392200	96393200	1.2618369916346817
chr2	96392300	96393300	1.3673503807094172
chr2	96392800	96393800	1.1455444151144951
chr2	96392900	96393900	0.6333228854559881
chr2	96393000	96394000	0.28898041883935643
chr2	96393100	96394100	0.04773914673352042
chr2	96393200	96394200	0.2931027545115333
chr2	96393300	96394300	-0.2913771967004509
chr2	96393400	96394400	-0.06831854440919856
chr2	96393500	96394500	0.13221930994092498
chr2	96393600	96394600	0.9932453164646728
chr2	96393700	96394700	1.1384892582877824
chr2	96393800	96394800	1.2595776818907882
chr2	96393900	96394900	1.2810334752253871
chr2	96394000	96395000	1.395969962983965
chr2	96394100	96395100	1.677664871669935
chr2	96394200	96395200	1.4672807777936576
chr2	96394300	96395300	2.3116042228674702
chr2	96395600	96396600	0.6539525968537132
chr2	96395700	96396700	0.9175744540754038
chr2	96395800	96396800	1.042024520942467
chr2	96395900	96396900	0.7569784138791847
chr2	96396000	96397000	1.1989381375089534
chr2	96396100	96397100	0.8216497750532457
chr2	96396200	96397200	1.0453571506668793
chr2	96396300	96397300	0.8054873938710013
chr2	96396400	96397400	0.35232756540824633
chr2	96396500	96397500	0.20160194826151906
chr2	96396600	96397600	0.3212420842485246
chr2	96396700	96397700	0.6280751927263016
chr2	96396800	96397800	0.410031271715601
chr2	96396900	96397900	0.7679101321131806
chr2	96397000	96398000	0.7814098637550501
chr2	96397100	96398100	1.5260801670222441
chr2	96397200	96398200	1.9998636745839429
chr2	96397300	96398300	2.084830506033605
chr2	96397400	96398400	2.2418089274006774
chr2	96397500	96398500	2.019774071380505
chr2	96397600	96398600	2.2650177958328053
chr2	96397700	96398700	1.6834273819635448
chr2	96397800	96398800	1.7287518359208114
chr2	96399000	96400000	2.8276229476102817
chr2	96399100	96400100	2.3085821399379123
chr2	96399200	96400200	2.6978546692315524
chr2	96399300	96400300	2.8060862596113303
chr2	96399400	96400400	2.756500312533231
chr2	96399500	96400500	2.7627468316961528
chr2	96399600	96400600	2.4776402815004333
chr2	96399700	96400700	2.433433006281873
chr2	96399800	96400800	1.7837758422170291
chr2	96399900	96400900	1.7881783095068635
chr2	96400000	96401000	1.4193743707661055
chr2	96400100	96401100	2.0771156843077447
chr2	96400200	96401200	1.7345398999523445
chr2	96400300	96401300	1.7269351202541272
chr2	96401400	96402400	1.5944834689977196
chr2	96402500	96403500	-0.2708505225994833
chr2	96402600	96403600	-0.2034399716858037
chr2	96402700	96403700	0.021760263316595703
chr2	96402800	96403800	0.3572139834293997
chr2	96402900	96403900	0.740160147168618
chr2	96403000	96404000	0.9038989726710052
chr2	96403100	96404100	0.7080381220427421
chr2	96403200	96404200	0.4489103028177582
chr2	96403300	96404300	0.3925229924447257
chr2	96403400	96404400	0.0942358333022224
chr2	96403500	96404500	1.0672632616139293
chr2	96404000	96405000	1.0061447633355314
chr2	96404100	96405100	1.7946981332266236
chr2	96404200	96405200	2.261386343891832
chr2	96404300	96405300	1.726051318845912
chr2	96404400	96405400	1.3079526048244847
chr2	96404500	96405500	1.1556485663447649
chr2	96404600	96405600	0.3430490693590339
chr2	96404700	96405700	0.282655566699534
chr2	96404800	96405800	0.7294146887841435
chr2	96404900	96405900	0.2743645011914377
chr2	96405000	96406000	0.2760642474903566
chr2	96405100	96406100	-0.5703421757027447
chr2	96405200	96406200	-1.0936157739829704
chr2	96405300	96406300	-0.9721770004759182
chr2	96405400	96406400	-0.5896431663266731
chr2	96405500	96406500	-0.7354633794898088
chr2	96405600	96406600	0.3741943325938636
chr2	96405700	96406700	0.10198374135897056
chr2	96405800	96406800	-0.4707950151033858
chr2	96405900	96406900	-0.3840348402422288
chr2	96406000	96407000	-0.265915863874952
chr2	96406100	96407100	-0.16246260205124488
chr2	96406200	96407200	0.4885706680663606
chr2	96406300	96407300	0.6151543854843793
chr2	96406400	96407400	1.0312643026556896
chr2	96406500	96407500	1.1143029228654266
chr2	96406600	96407600	1.127912735092884
chr2	96406700	96407700	1.0252541226335403
chr2	96406800	96407800	2.0349601594894504
chr2	96406900	96407900	1.9975989299135324
chr2	96407000	96408000	1.4352182819522588
chr2	96407100	96408100	1.618590366177969
chr2	96407200	96408200	1.0381910472020883
chr2	96407300	96408300	1.5037661907927262
chr2	96407400	96408400	1.5579345233256925
chr2	96407500	96408500	1.5594193321212508
chr2	96407600	96408600	0.6608836862262496
chr2	96407700	96408700	0.8975587881457119
chr2	96407800	96408800	0.0029735709645235674
chr2	96407900	96408900	0.35976947099361994
chr2	96408000	96409000	0.9550896820953739
chr2	96408100	96409100	1.3070620211264716
chr2	96408200	96409200	1.7456474244618312
chr2	96408300	96409300	1.0652294528409292
chr2	96408400	96409400	0.7014982024689633
chr2	96408500	96409500	1.137734414719885
chr2	96408600	96409600	2.1994647609196343
chr2	96409800	96410800	0.2304054986354685
chr2	96409900	96410900	0.09934993795913394
chr2	96410000	96411000	-0.2520214978885603
chr2	96410100	96411100	-0.1530668661353955
chr2	96410200	96411200	0.30818371531311795
chr2	96410300	96411300	0.4853439433132891
chr2	96410400	96411400	0.8943672476549626
chr2	96412000	96413000	1.1157164972943703
chr2	96412100	96413100	1.0587568156810805
chr2	96412200	96413200	1.5602622209808932
chr2	96412300	96413300	1.7022085019437954
chr2	96412400	96413400	2.069975940550121
chr2	96412500	96413500	2.3141937376018835
chr2	96412600	96413600	1.813258796151544
chr2	96412700	96413700	2.2637389262597014
chr2	96412800	96413800	1.5962547664959046
chr2	96412900	96413900	1.837766954655328
chr2	96413000	96414000	2.1085475662203246
chr2	96413100	96414100	2.102927684808325
chr2	96414200	96415200	-0.2054436756417248
chr2	96414300	96415300	-0.2067254057317613
chr2	96414400	96415400	0.2349034299509003
chr2	96414500	96415500	0.6489086381873039
chr2	96414600	96415600	0.6161494293135977
chr2	96414700	96415700	0.4693900100677849
chr2	96414800	96415800	0.3732064057370428
chr2	96414900	96415900	0.5922343408848482
chr2	96415000	96416000	0.01308748920602449
chr2	96415100	96416100	-0.6543489053936665
chr2	96415200	96416200	-0.3362488282126745
chr2	96415300	96416300	-1.0081905249906502
chr2	96415400	96416400	-0.8443826954384963
chr2	96415500	96416500	-0.6807403319952887
chr2	96415600	96416600	-1.0066104299616938
chr2	96415700	96416700	-0.6632710881074589
chr2	96415800	96416800	-0.7490253264745909
chr2	96415900	96416900	-0.9950529777956079
chr2	96416000	96417000	-0.6558248757392783
chr2	96416100	96417100	0.01560084780703
chr2	96416200	96417200	-0.331343928692437
chr2	96416300	96417300	0.7571514108777817
chr2	96416700	96417700	-1.5442525020703513
chr2	96416800	96417800	-1.89808625528234
chr2	96416900	96417900	-1.922660356032745
chr2	96417000	96418000	-2.460663425636632
chr2	96417100	96418100	-3.7072203233670096
chr2	96417200	96418200	-3.688368609680062
chr2	96417300	96418300	-4.6040105062862064
chr2	96417400	96418400	-3.8079730358132053
chr2	96417500	96418500	-4.015437956615712
chr2	96417600	96418600	-3.810725109426482
chr2	96417700	96418700	-3.574428339808799
chr2	96417800	96418800	-3.3368917574691745
chr2	96417900	96418900	-3.6097919261027314
chr2	96418000	96419000	-3.2718305934887857
chr2	96418100	96419100	-2.02145429081283
chr2	96418200	96419200	-1.6414053057238502
chr2	96418300	96419300	-1.0121390673237671
chr2	96418400	96419400	-1.9216649083056248
chr2	96418500	96419500	-1.674447851550772
chr2	96418600	96419600	-1.8461992890945917
chr2	96418700	96419700	-1.898447993851733
chr2	96418800	96419800	-1.8179710860892608
chr2	96418900	96419900	-1.5447948075513724
chr2	96419000	96420000	-1.519646147370744
chr2	96419100	96420100	-1.4711062045779766
chr2	96419200	96420200	-1.6666201392091409
chr2	96419300	96420300	-1.8477224041207376
chr2	96419400	96420400	-1.2229731983782046
chr2	96419500	96420500	-1.39603758088296
chr2	96420800	96421800	-2.314952773235891
chr2	96420900	96421900	-3.5859995568519847
chr2	96421000	96422000	-3.686645771737952
chr2	96421100	96422100	-3.388910093471173
chr2	96421200	96422200	-3.7332853495153056
chr2	96421300	96422300	-3.56137004130202
chr2	96421400	96422400	-2.5213140888368404
chr2	96421500	96422500	-1.8957960201514656
chr2	96421600	96422600	-1.7565423148336867
chr2	96421700	96422700	-1.4674633468025104
chr2	96421800	96422800	-1.2928411579318695
chr2	96421900	96422900	-0.5549829543038953
chr2	96422000	96423000	-0.04531248533232867
chr2	96422100	96423100	-0.07673914281897481
chr2	96422200	96423200	-0.3996113270846498
chr2	96422300	96423300	-0.6526015060913577
chr2	96422400	96423400	-1.5649305518037866
chr2	96422500	96423500	-1.40078255472111
chr2	96422600	96423600	-1.0867425423452393
chr2	96422700	96423700	-1.9565419515981821
chr2	96422800	96423800	-2.435748197208544
chr2	96422900	96423900	-2.7049402306095285
chr2	96423000	96424000	-3.873007861414603
chr2	96423100	96424100	-4.692655125858507
chr2	96423200	96424200	-4.7079080005690335
chr2	96423300	96424300	-5.435874868911948
chr2	96423400	96424400	-4.949534386098399
chr2	96423500	96424500	-5.253179736936684
chr2	96424700	96425700	-0.6488893039036728
chr2	96425100	96426100	-1.54570725745199
chr2	96425200	96426200	-1.3788473745711218
chr2	96425300	96426300	-1.5247282221045348
chr2	96425400	96426400	-1.2432415292196741
chr2	96425500	96426500	-1.3527587901064246
chr2	96425600	96426600	-1.8995992530764847
chr2	96425700	96426700	-2.393017436856805
chr2	96425800	96426800	-2.5034771068931967
chr2	96425900	96426900	-2.6493499065844786
chr2	96426000	96427000	-2.3217888717919664
chr2	96426100	96427100	-1.9729707462486041
chr2	96426200	96427200	-2.6318983255375943
chr2	96426300	96427300	-2.786976486333419
chr2	96426400	96427400	-3.183515763433888
chr2	96426500	96427500	-3.2730461779107527
chr2	96426600	96427600	-3.380633507778098
chr2	96426700	96427700	-2.8936515000941627
chr2	96426800	96427800	-2.3190381658276698
chr2	96426900	96427900	-2.6210590688373863
chr2	96427000	96428000	-2.7009608621387757
chr2	96427100	96428100	-3.0926849086377977
chr2	96427200	96428200	-2.92449677235464
chr2	96427300	96428300	-2.2884382689399843
chr2	96427400	96428400	-2.4983754533107025
chr2	96427500	96428500	-2.5084553414195887
chr2	96427600	96428600	-1.9232901995779297
chr2	96427700	96428700	-1.84433415346546
chr2	96427800	96428800	-2.440947428872851
chr2	96427900	96428900	-1.4530353709221426
chr2	96428000	96429000	-1.5565528403690723
chr2	96428100	96429100	-1.4677583279331257
chr2	96428200	96429200	-0.8186950937538682
chr2	96428300	96429300	-1.2758111513130048
chr2	96428400	96429400	-1.4282098646241408
chr2	96428500	96429500	-1.4701759526330858
chr2	96428600	96429600	-1.5328962489220015
chr2	96428700	96429700	-1.6347957487366545
chr2	96428800	96429800	-1.5461712862833312
chr2	96428900	96429900	-1.8639205999719928
chr2	96429000	96430000	-1.551250303098154
chr2	96429100	96430100	-1.3744877457846332
chr2	96429200	96430200	-1.1386783858696825
chr2	96429300	96430300	-0.6164632784256864
chr2	96429400	96430400	-0.23463860121797464
chr2	96429500	96430500	0.1605345430161962
chr2	96429600	96430600	0.21073019243754149
chr2	96429700	96430700	0.3640249252157961
chr2	96429800	96430800	0.530744501958956
chr2	96429900	96430900	0.2449370957754383
chr2	96430000	96431000	0.4088556143378639
chr2	96430100	96431100	-0.09725005971239248
chr2	96430200	96431200	-0.50068807436774
chr2	96430300	96431300	-0.8006670697931997
chr2	96430400	96431400	-1.178979834795015
chr2	96430500	96431500	-0.7334202348773372
chr2	96430600	96431600	-0.07195721043536622
chr2	96430700	96431700	-0.5821168948186455
chr2	96430800	96431800	-0.5059005414088731
chr2	96430900	96431900	-0.4275165976272711
chr2	96431000	96432000	-0.7239438987630933
chr2	96431100	96432100	-0.1934063562374157
chr2	96431200	96432200	-0.26806359305916017
chr2	96431300	96432300	-0.2986149092852647
chr2	96431400	96432400	0.02967791926418508
chr2	96431500	96432500	-0.4881136692343809
chr2	96431600	96432600	-1.1082458891293294
chr2	96431700	96432700	-0.27868422514989005
chr2	96431800	96432800	-0.5882956518834094
chr2	96431900	96432900	-0.8273935312501813
chr2	96432000	96433000	-1.1272266952966061
chr2	96432100	96433100	-1.445788098085906
chr2	96432200	96433200	-1.669164985007256
chr2	96432300	96433300	-1.6181738656266214
chr2	96432400	96433400	-1.8850058801272755
chr2	96432500	96433500	-1.6465818235908591
chr2	96432600	96433600	-2.0599375236281148
chr2	96432700	96433700	-2.1646857160274102
chr2	96432800	96433800	-2.2989637651633426
chr2	96432900	96433900	-2.178568395943273
chr2	96433000	96434000	-1.509764212804208
chr2	96433100	96434100	-2.069845517374692
chr2	96433200	96434200	-2.183087279233845
chr2	96434300	96435300	-2.0248027655094765
chr2	96434400	96435400	-1.963662508915624
chr2	96435500	96436500	-0.5976712599146463
chr2	96435600	96436600	-0.5516418908849817
chr2	96435700	96436700	-0.3241142897627562
chr2	96435800	96436800	-0.6436202970961821
chr2	96435900	96436900	-0.9217246505500672
chr2	96436000	96437000	-1.7142407347575854
chr2	96436100	96437100	-2.3154215763102206
chr2	96436200	96437200	-1.9256444239127744
chr2	96436300	96437300	-2.126695110381464
chr2	96436400	96437400	-2.3963889897008
chr2	96436500	96437500	-2.482632594462506
chr2	96436600	96437600	-3.01791807624472
chr2	96436700	96437700	-3.9256739045395626
chr2	96436800	96437800	-3.9872273350599916
chr2	96436900	96437900	-3.5765777760246817
chr2	96437000	96438000	-3.356327313811447
chr2	96437100	96438100	-3.0045606418328483
chr2	96437200	96438200	-3.5610907644693475
chr2	96437300	96438300	-2.2630085976766763
chr2	96437400	96438400	-2.9906751923841637
chr2	96437500	96438500	-2.4172829421282294
chr2	96437600	96438600	-2.457978972895023
chr2	96437700	96438700	-1.5215176650482245
chr2	96437800	96438800	-1.5835455584474656
chr2	96437900	96438900	-2.2772448696985017
chr2	96438000	96439000	-2.468704812120728
chr2	96438100	96439100	-2.4256680020673067
chr2	96438200	96439200	-2.022483465936886
chr2	96438300	96439300	-2.833420345418072
chr2	96438400	96439400	-2.1415883287694566
chr2	96438500	96439500	-2.097880688564345
chr2	96438600	96439600	-1.8204986955357552
chr2	96438700	96439700	-1.8929340712643363
chr2	96438800	96439800	-2.8982788623802773
chr2	96438900	96439900	-2.876198299130613
chr2	96439000	96440000	-2.911229923573391
chr2	96439100	96440100	-3.1750231387455186
chr2	96439200	96440200	-3.07152255933889
chr2	96439300	96440300	-3.1957068348148683
chr2	96439400	96440400	-3.375631267923202
chr2	96439500	96440500	-3.9698594868455777
chr2	96439600	96440600	-3.9889134034181377
chr2	96439700	96440700	-4.540001555673434
chr2	96439800	96440800	-3.7303240280382486
chr2	96439900	96440900	-3.2459704553337065
chr2	96440000	96441000	-3.5965429934484203
chr2	96440100	96441100	-3.3245794831809086
chr2	96440200	96441200	-3.2766411611029884
chr2	96440300	96441300	-2.418370360175168
chr2	96440400	96441400	-2.706360874381456
chr2	96440500	96441500	-3.0627824942358814
chr2	96440600	96441600	-3.3500698313523762
chr2	96440700	96441700	-3.4865903425887463
chr2	96440800	96441800	-4.791285080115644
chr2	96440900	96441900	-5.636919290530328
chr2	96441000	96442000	-5.295195949888106
chr2	96441100	96442100	-5.204471221520858
chr2	96441200	96442200	-5.811713791378661
chr2	96441300	96442300	-6.713124007225461
chr2	96441400	96442400	-6.045227294260108
chr2	96441500	96442500	-5.362110384611853
chr2	96441600	96442600	-5.1390542786333455
chr2	96441700	96442700	-5.043774384273632
chr2	96441800	96442800	-3.372266589786163
chr2	96441900	96442900	-2.514510475974335
chr2	96442000	96443000	-2.248656257495056
chr2	96442100	96443100	-2.3991143152683083
chr2	96444600	96445600	-4.3126884821529
chr2	96444700	96445700	-4.312689143691842
chr2	96444800	96445800	-4.267562605466846
chr2	96444900	96445900	-4.308611767232431
chr2	96445000	96446000	-4.309798069617883
chr2	96445100	96446100	-3.9242068026654215
chr2	96447400	96448400	0.8323802317195247
chr2	96447500	96448500	1.3792862706184514
chr2	96447600	96448600	1.5842163795020638
chr2	96447700	96448700	1.7337049859591045
chr2	96447800	96448800	1.7766771804360382
chr2	96447900	96448900	1.5983577630481405
chr2	96448000	96449000	1.623470358312936
chr2	96448100	96449100	1.4743090203832707
chr2	96448200	96449200	0.14836072146972445
chr2	96448300	96449300	0.0005438655390026548
chr2	96448400	96449400	-0.2534076266655316
chr2	96448500	96449500	-0.3005885258580757
chr2	96448600	96449600	-1.0874591858631495
chr2	96448700	96449700	-1.258600193710613
chr2	96448800	96449800	-1.2369409859109841
chr2	96448900	96449900	-1.359906303821233
chr2	96449000	96450000	-1.7136477488451964
chr2	96449100	96450100	-1.0304621544199424
chr2	96449200	96450200	-0.1522968863841437
chr2	96449300	96450300	-0.059017662883901235
chr2	96449400	96450400	0.3308101460886623
chr2	96449500	96450500	0.18161928105505684
chr2	96449600	96450600	0.5905770793643592
chr2	96449700	96450700	0.17321315029645365
chr2	96449800	96450800	0.5585933675061994
chr2	96449900	96450900	0.6745370451869364
chr2	96450000	96451000	0.6508891295910231
chr2	96450100	96451100	0.6146929442566125
chr2	96450200	96451200	-0.2182644697494456
chr2	96450300	96451300	-0.7717779502598516
chr2	96450400	96451400	-1.3178118109987451
chr2	96450500	96451500	-1.6704565339111517
chr2	96450600	96451600	-0.8010938188160452
chr2	96450700	96451700	-0.19482594528233474
chr2	96450800	96451800	-0.5239151414423625
chr2	96450900	96451900	0.006815776705780715
chr2	96451000	96452000	1.3878336823149664
chr2	96451100	96452100	1.5135821255132884
chr2	96451200	96452200	2.043460727905832
chr2	96451300	96452300	2.6851531408742417
chr2	96451400	96452400	3.306421707044591
chr2	96451500	96452500	3.5982078144378002
chr2	96451600	96452600	3.039202476818521
chr2	96451700	96452700	2.834574253796502
chr2	96451800	96452800	3.4021034860823978
chr2	96451900	96452900	2.3773962854999944
chr2	96452000	96453000	1.3644549682310299
chr2	96452100	96453100	1.0345571176309682
chr2	96452200	96453200	1.4911824386479455
chr2	96452300	96453300	0.9392203206228408
chr2	96452400	96453400	0.05300118784260986
chr2	96452500	96453500	0.2675319441729967
chr2	96452600	96453600	-0.1977145641917508
chr2	96452700	96453700	0.055096855333996456
chr2	96452800	96453800	-0.4775717967053304
chr2	96452900	96453900	0.3746455955531682
chr2	96453000	96454000	-0.13347642042668953
chr2	96453100	96454100	0.09260323215819227
chr2	96453200	96454200	-0.22624440990980585
chr2	96453300	96454300	0.2109955769845633
chr2	96453400	96454400	0.9699977295655736
chr2	96453500	96454500	0.7802471213269299
chr2	96453600	96454600	0.8687901722854113
chr2	96453700	96454700	0.4867724158768411
chr2	96453800	96454800	0.5762782973503628
chr2	96453900	96454900	-0.1650174464365773
chr2	96454000	96455000	0.13115386486681227
chr2	96454100	96455100	0.40903799310760136
chr2	96454200	96455200	0.1291524729997937
chr2	96454300	96455300	-0.4923690416191701
chr2	96454400	96455400	-0.5367168528449225
chr2	96454500	96455500	-0.8216129841048344
chr2	96454600	96455600	-0.8051663826402412
chr2	96454700	96455700	-0.9523878164424158
chr2	96454800	96455800	-1.5505537179530444
chr2	96454900	96455900	-1.4581339680616494
chr2	96455000	96456000	-1.2927232687767318
chr2	96455100	96456100	-1.0302061560133835
chr2	96455200	96456200	-1.3320371208431456
chr2	96455300	96456300	-1.06045666227151
chr2	96455400	96456400	-1.2080395497080323
chr2	96455500	96456500	-0.9216091075550796
chr2	96455600	96456600	-0.7724481739035637
chr2	96455700	96456700	-0.7502899951798511
chr2	96455800	96456800	-0.2024222509189399
chr2	96455900	96456900	-0.20016714746150505
chr2	96456000	96457000	-0.22050403077750194
chr2	96457400	96458400	-0.4379611590467075
chr2	96457500	96458500	-0.5790616318162413
chr2	96457600	96458600	-0.21596431314045733
chr2	96457700	96458700	0.3505315991116225
chr2	96457800	96458800	0.15200614225089018
chr2	96457900	96458900	0.3358409675496129
chr2	96458000	96459000	0.30265560084812493
chr2	96458100	96459100	-0.1022504928419652
chr2	96458200	96459200	-0.365839023137558
chr2	96458300	96459300	-0.5856474994160327
chr2	96458400	96459400	-0.010979155607692814
chr2	96458500	96459500	0.5384329284924622
chr2	96458600	96459600	0.6102702473724277
chr2	96458700	96459700	0.7342303278001249
chr2	96458800	96459800	0.4838404200650998
chr2	96458900	96459900	-0.83345370807631
chr2	96459000	96460000	-0.5491727277932278
chr2	96459100	96460100	-0.6050446823577853
chr2	96459200	96460200	-0.0900619777513768
chr2	96459300	96460300	0.15562213460107208
chr2	96459400	96460400	0.6056651730623265
chr2	96459500	96460500	0.891957855799385
chr2	96459600	96460600	0.2889724854910167
chr2	96459700	96460700	0.4726388594565991
chr2	96459800	96460800	0.7231154591385354
chr2	96459900	96460900	1.370909189317098
chr2	96460000	96461000	1.046792142064391
chr2	96460100	96461100	1.2319398349932706
chr2	96460200	96461200	0.7544688526941856
chr2	96460300	96461300	1.0620811527079734
chr2	96460400	96461400	0.3729124571876735
chr2	96463300	96464300	0.6498836744284185
chr2	96463400	96464400	0.8657254207812168
chr2	96463500	96464500	1.011991187061644
chr2	96463600	96464600	1.0265052354856246
chr2	96463700	96464700	0.5361142495826249
chr2	96463800	96464800	0.9396601414358676
chr2	96463900	96464900	0.6243856981102045
chr2	96464000	96465000	0.3417679749107014
chr2	96464100	96465100	-0.5092169165607718
chr2	96464200	96465200	-0.5626998689428072
chr2	96464300	96465300	-0.3485054426723318
chr2	96464400	96465400	-0.4462086881171735
chr2	96464500	96465500	-1.03721769478686
chr2	96464600	96465600	-0.6060444478165427
chr2	96464700	96465700	-0.272849200723879
chr2	96464800	96465800	-0.6729604014458104
chr2	96464900	96465900	-0.2938163992191919
chr2	96465000	96466000	0.45872133327249565
chr2	96465100	96466100	0.7880817164754457
chr2	96465200	96466200	0.38774126902683226
chr2	96465300	96466300	0.5019489984325044
chr2	96465400	96466400	-0.004546046934572217
chr2	96465500	96466500	0.5582037025033616
chr2	96465600	96466600	0.7085809518762137
chr2	96465700	96466700	1.2963724540703596
chr2	96465800	96466800	1.4648802086841797
chr2	96465900	96466900	1.6620234452293423
chr2	96466000	96467000	0.34978618666859385
chr2	96466100	96467100	0.11398710676294632
chr2	96466200	96467200	0.3425412406992688
chr2	96466300	96467300	0.5950538935026973
chr2	96466400	96467400	1.4047271031482855
chr2	96466500	96467500	1.2869617645587146
chr2	96466600	96467600	0.5372688999760831
chr2	96466700	96467700	0.5005142752560225
chr2	96467800	96468800	0.1889021422060074
chr2	96467900	96468900	0.6226240488556728
chr2	96468000	96469000	0.896605163223055
chr2	96468100	96469100	0.6258881004695314
chr2	96468200	96469200	-0.2056637601441678
chr2	96468300	96469300	0.023440131317677228
chr2	96468400	96469400	-0.05614249552360056
chr2	96468500	96469500	-0.5142032596515098
chr2	96468600	96469600	-0.4231316975067885
chr2	96469700	96470700	0.7272903030059169
chr2	96469800	96470800	0.1699790986939511
chr2	96469900	96470900	0.15768102072564624
chr2	96470000	96471000	0.5462329550278566
chr2	96470100	96471100	1.029192169813677
chr2	96470200	96471200	0.7577227522542994
chr2	96470300	96471300	0.5922510283224548
chr2	96470400	96471400	1.192690443018129
chr2	96470500	96471500	1.279328246752028
chr2	96470600	96471600	0.8092368517876368
chr2	96470700	96471700	0.6086140081087592
chr2	96470800	96471800	0.8911814612866337
chr2	96470900	96471900	0.4389759821481928
chr2	96471000	96472000	0.22610622691917662
chr2	96471100	96472100	-0.13389488192675025
chr2	96471200	96472200	0.3041106999054233
chr2	96471300	96472300	0.13918470937268412
chr2	96471400	96472400	0.012615552334855536
chr2	96471500	96472500	-1.0696529596799904
chr2	96471600	96472600	-0.6343463033891087
chr2	96471700	96472700	-0.7940586366194143
chr2	96471800	96472800	-0.5574958191146298
chr2	96471900	96472900	-0.3777736613723972
chr2	96472000	96473000	-0.7225316070348753
chr2	96472100	96473100	-0.7115942224074369
chr2	96472200	96473200	-0.4591258471070398
chr2	96474200	96475200	1.2425674059145535
chr2	96474300	96475300	1.6915365521888075
chr2	96474400	96475400	1.3777806191670314
chr2	96474500	96475500	1.3140190696270349
chr2	96474600	96475600	0.8815553180987322
chr2	96474700	96475700	0.43815832863842136
chr2	96474800	96475800	-0.02002369841152504
chr2	96474900	96475900	-0.3646050099596303
chr2	96475900	96476900	0.9169704054301168
chr2	96476000	96477000	1.0692542870381627
chr2	96476100	96477100	0.9576598501000284
chr2	96476200	96477200	1.2165159851212402
chr2	96476300	96477300	1.4080751170514514
chr2	96476400	96477400	0.4132876713054322
chr2	96476500	96477500	0.7743914964558514
chr2	96476600	96477600	0.8346257788363486
chr2	96476700	96477700	0.4419142090163177
chr2	96476800	96477800	0.23903356262926964
chr2	96476900	96477900	0.02881968098995136
chr2	96477000	96478000	0.05779472501164207
chr2	96477100	96478100	-0.06253770484037678
chr2	96477200	96478200	-0.4127163136463288
chr2	96477300	96478300	-0.7850394532911217
chr2	96477400	96478400	-0.7388206738554858
chr2	96477500	96478500	-0.9515108758029508
chr2	96477600	96478600	-0.9292464988496372
chr2	96477700	96478700	-0.7608966578409292
chr2	96477800	96478800	-0.9870653688442989
chr2	96477900	96478900	-0.7770466006844884
chr2	96478000	96479000	-0.8588256366165038
chr2	96478100	96479100	-0.17297422699949713
chr2	96478200	96479200	0.4428561499456843
chr2	96478300	96479300	0.9547536889589332
chr2	96478400	96479400	1.3534712638369557
chr2	96478500	96479500	1.079133043284769
chr2	96478600	96479600	1.1799629560868183
chr2	96478700	96479700	2.0740554807342986
chr2	96478800	96479800	1.619610256829738
chr2	96478900	96479900	2.2026161123297245
chr2	96479000	96480000	2.1620797481896634
chr2	96479100	96480100	1.620004021753532
chr2	96479200	96480200	1.4002798018138152
chr2	96479300	96480300	0.6370407897979177
chr2	96479400	96480400	0.4440019254111767
chr2	96479500	96480500	1.2618179485511056
chr2	96479600	96480600	1.877185201411152
chr2	96479700	96480700	0.7908311780139254
chr2	96479800	96480800	1.7388784741941363
chr2	96479900	96480900	0.6332444626269861
chr2	96480000	96481000	0.4479018895171613
chr2	96480100	96481100	0.2179643977793924
chr2	96480200	96481200	-0.2289439662471637
chr2	96480300	96481300	0.269148986455891
chr2	96480400	96481400	-0.059764839964979735
chr2	96480500	96481500	-0.12278418035872428
chr2	96480600	96481600	-1.0043496267108851
chr2	96480700	96481700	-0.7408497714647679
chr2	96480800	96481800	-1.0841706374185849
chr2	96480900	96481900	-0.34779247473719505
chr2	96481000	96482000	-0.12819631014781824
chr2	96482600	96483600	0.8782541289710536
chr2	96482700	96483700	0.4404471196530855
chr2	96482800	96483800	0.5170109227705539
chr2	96482900	96483900	1.1459357499769165
chr2	96483000	96484000	0.80473952279117
chr2	96483100	96484100	-0.059659609425790426
chr2	96483200	96484200	0.5974907582207539
chr2	96483300	96484300	0.2737292795157886
chr2	96483400	96484400	0.9425339902198676
chr2	96483500	96484500	1.153327295179653
chr2	96483600	96484600	1.2503860542099632
chr2	96483700	96484700	0.8207003280914487
chr2	96483800	96484800	1.2994848735771165
chr2	96483900	96484900	0.830502505916957
chr2	96484000	96485000	1.5882035142838775
chr2	96484100	96485100	1.7553125104140566
chr2	96484200	96485200	1.4011150291914605
chr2	96484300	96485300	1.490797114635574
chr2	96484400	96485400	1.65537382339152
chr2	96484500	96485500	1.742474888426066
chr2	96484600	96485600	1.7582399324022622
chr2	96484700	96485700	2.4169026927961856
chr2	96484800	96485800	1.8509866750403736
chr2	96484900	96485900	2.065888640113037
chr2	96485000	96486000	1.8267497209852352
chr2	96485100	96486100	2.1672587070808547
chr2	96485200	96486200	2.346613761300936
chr2	96485300	96486300	2.9690443559417363
chr2	96485400	96486400	2.8178478177425488
chr2	96485500	96486500	1.7194686473573608
chr2	96485600	96486600	1.2562450601039614
chr2	96485700	96486700	0.7176309769201934
chr2	96485800	96486800	0.7485431875193016
chr2	96485900	96486900	0.4454502618793464
chr2	96486000	96487000	0.7593445475054096
chr2	96486100	96487100	0.16309781698762002
chr2	96486200	96487200	-0.17187891003885827
chr2	96486300	96487300	-0.5598052945307127
chr2	96486400	96487400	-0.6969926309145917
chr2	96486500	96487500	0.36333376633465536
chr2	96486600	96487600	0.5976515556241414
chr2	96486700	96487700	0.961224804976764
chr2	96486800	96487800	1.076317879931587
chr2	96486900	96487900	1.3191489213058172
chr2	96487000	96488000	1.0298123399752603
chr2	96487100	96488100	1.3249346241400894
chr2	96487200	96488200	1.2595698377768767
chr2	96487300	96488300	0.17160762349372236
chr2	96487400	96488400	-0.18010201508027632
chr2	96487500	96488500	0.00593846099887019
chr2	96487600	96488600	0.2685209181698754
chr2	96487700	96488700	-0.16304271635116374
chr2	96487800	96488800	-0.3423600720928659
chr2	96487900	96488900	-0.1982006636803976
chr2	96488000	96489000	-0.17796048991297664
chr2	96488100	96489100	-0.031168015623354226
chr2	96488200	96489200	0.08238770643661808
chr2	96488300	96489300	1.001366976198954
chr2	96488400	96489400	1.3318495894172824
chr2	96488500	96489500	1.2171010791453607
chr2	96488600	96489600	1.5027311369762033
chr2	96488700	96489700	1.9773251954417648
chr2	96488800	96489800	1.6157294763409549
chr2	96488900	96489900	0.9615244001791221
chr2	96489000	96490000	0.7293232982107136
chr2	96489100	96490100	-0.19682224191669595
chr2	96489200	96490200	-0.1761418977708278
chr2	96489300	96490300	0.4963974423113226
chr2	96489400	96490400	1.0422173098623535
chr2	96489500	96490500	1.1369404469148021
chr2	96489600	96490600	1.0871070457200542
chr2	96489700	96490700	0.6403712423590059
chr2	96489800	96490800	0.958803475662478
chr2	96489900	96490900	1.4553228448567193
chr2	96490000	96491000	1.5944770767028376
chr2	96490100	96491100	2.3779073900942773
chr2	96490200	96491200	2.391539894346759
chr2	96490300	96491300	1.67320186348099
chr2	96490400	96491400	1.0454690821726045
chr2	96490500	96491500	1.222328438073426
chr2	96490600	96491600	0.7315241085513662
chr2	96490700	96491700	0.3608243736346899
chr2	96490800	96491800	0.10040720188339787
chr2	96490900	96491900	0.13433927549268948
chr2	96491000	96492000	0.05476221909601288
chr2	96491100	96492100	0.07999115043984419
chr2	96491200	96492200	0.07708199316620498
chr2	96491300	96492300	0.1416611314385131
chr2	96491400	96492400	0.020301987454065785
chr2	96491500	96492500	-0.2042677112017472
chr2	96491600	96492600	-0.1774401743739114
chr2	96491700	96492700	0.6434909709134796
chr2	96491800	96492800	0.7307215686797245
chr2	96491900	96492900	0.4876986127187614
chr2	96492000	96493000	0.8168654610632454
chr2	96492100	96493100	1.070644085295036
chr2	96492200	96493200	0.5457968077250072
chr2	96492300	96493300	0.9765170816414384
chr2	96492400	96493400	1.2001788500389503
chr2	96492500	96493500	1.6849232154813534
chr2	96492600	96493600	1.935126109632816
chr2	96492700	96493700	2.546559847882121
chr2	96492800	96493800	2.927552597993811
chr2	96492900	96493900	2.443202670998831
chr2	96493000	96494000	2.5906905834926857
chr2	96493100	96494100	2.2945279619598637
chr2	96493200	96494200	2.8418790781706305
chr2	96493300	96494300	2.926542992593339
chr2	96493400	96494400	2.8815717632486657
chr2	96493500	96494500	2.485821797080569
chr2	96494500	96495500	2.259611491601087
chr2	96494600	96495600	2.8411760230644907
chr2	96494700	96495700	2.714456735081796
chr2	96494800	96495800	2.567842541416393
chr2	96494900	96495900	2.417161348665168
chr2	96495000	96496000	2.3614257263550478
chr2	96495100	96496100	2.0722367208472656
chr2	96495200	96496200	1.7894701863762696
chr2	96495300	96496300	1.6541622848048638
chr2	96495400	96496400	1.473482025500069
chr2	96495500	96496500	1.4846710772317429
chr2	96495600	96496600	1.5440613381029558
chr2	96495700	96496700	1.2285951123774166
chr2	96495800	96496800	1.0629533820790211
chr2	96495900	96496900	0.4125966202722689
chr2	96496000	96497000	-0.06963165826409141
chr2	96496100	96497100	-0.3031247666232353
chr2	96496200	96497200	0.0500527708565909
chr2	96496300	96497300	0.11443267850675275
chr2	96496400	96497400	0.330833563948128
chr2	96496500	96497500	-0.19852982624079346
chr2	96496600	96497600	-0.24747232632222066
chr2	96496700	96497700	-0.1371236705682938
chr2	96496800	96497800	-0.1088911119533062
chr2	96496900	96497900	0.2821416251839115
chr2	96497000	96498000	0.8741372318856939
chr2	96497100	96498100	1.2722371692672458
chr2	96497200	96498200	1.4798814866491492
chr2	96497300	96498300	2.1060495011990983
chr2	96497400	96498400	2.8783314653067187
chr2	96497500	96498500	3.560883159303149
chr2	96497600	96498600	3.7846885124058
chr2	96497700	96498700	3.6847072839118487
chr2	96497800	96498800	4.227558701963197
chr2	96497900	96498900	4.5330822865143565
chr2	96498000	96499000	4.354084924228912
chr2	96498100	96499100	4.077925897507811
chr2	96498200	96499200	3.9238273079481374
chr2	96498300	96499300	3.410839353910444
chr2	96498400	96499400	2.5426007043319565
chr2	96498500	96499500	3.1359513239710792
chr2	96498600	96499600	2.588685615688024
chr2	96498700	96499700	2.8237807732237536
chr2	96498800	96499800	2.341357558938289
chr2	96498900	96499900	2.022598267300624
chr2	96499000	96500000	2.0381808971006654
chr2	96499100	96500100	1.5879595383227558
chr2	96499200	96500200	1.2986425254211988
chr2	96499300	96500300	1.3536779429217185
chr2	96499400	96500400	1.4989829682825244
chr2	96499500	96500500	0.467951647755553
chr2	96499600	96500600	0.8453476887730472
chr2	96499700	96500700	1.248828689224363
chr2	96499800	96500800	1.4891379337796684
chr2	96499900	96500900	2.3625939639634024
chr2	96500000	96501000	2.5361444091410017
chr2	96500100	96501100	2.9869428485051857
chr2	96500200	96501200	3.287842076382599
chr2	96500300	96501300	3.7485165394739286
chr2	96500400	96501400	3.8674623770384415
chr2	96500500	96501500	3.9242759556778735
chr2	96500600	96501600	4.035373744577019
chr2	96500700	96501700	3.9723055464451793
chr2	96500800	96501800	3.4915272512743725
chr2	96500900	96501900	2.757301440389952
chr2	96501000	96502000	2.301756607579942
chr2	96501100	96502100	1.8352256949836216
chr2	96501200	96502200	2.677948265421374
chr2	96501300	96502300	2.220356087073029
chr2	96501400	96502400	1.803750778421204
chr2	96501500	96502500	2.036398603864742
chr2	96501600	96502600	1.5073528705714625
chr2	96501700	96502700	0.6274654640358823
chr2	96501800	96502800	1.1202553079079731
chr2	96504900	96505900	2.2945244538846583
chr2	96505000	96506000	2.8970644496995823
chr2	96505100	96506100	3.1236491572351315
chr2	96505200	96506200	2.047906441968268
chr2	96505300	96506300	1.2989783306205571
chr2	96505400	96506400	1.3788160640862157
chr2	96505500	96506500	0.8610411355445508
chr2	96505600	96506600	0.985950228267966
chr2	96505700	96506700	0.7452087635968208
chr2	96505800	96506800	0.7255844068918109
chr2	96505900	96506900	0.8442623062935366
chr2	96506000	96507000	0.3178228933652498
chr2	96506100	96507100	0.471454891549867
chr2	96506200	96507200	0.811782507026335
chr2	96506300	96507300	1.0930969289858938
chr2	96506400	96507400	1.2344767958140628
chr2	96506500	96507500	0.9919796377009884
chr2	96506600	96507600	0.8299501619921892
chr2	96506700	96507700	0.5215407474585163
chr2	96506800	96507800	0.6159687766591708
chr2	96506900	96507900	0.5642963040672213
chr2	96507000	96508000	0.9007770193114932
chr2	96507100	96508100	0.368063085919184
chr2	96507200	96508200	0.5844607603342576
chr2	96507300	96508300	1.1359858005497747
chr2	96509300	96510300	0.3409427895563412
chr2	96509400	96510400	0.6472587713141859
chr2	96509500	96510500	0.1348136551569911
chr2	96509600	96510600	0.5129949581169755
chr2	96509700	96510700	0.2699793401207865
chr2	96509800	96510800	0.3485455619357173
chr2	96509900	96510900	0.6159752894265546
chr2	96510000	96511000	0.8544369773433906
chr2	96510100	96511100	1.777864277779403
chr2	96510200	96511200	1.211285697964251
chr2	96510300	96511300	0.27952129289601363
chr2	96510400	96511400	-0.08530525032812336
chr2	96510500	96511500	0.9467643853272942
chr2	96510600	96511600	1.3565178251227468
chr2	96510700	96511700	2.1463611013865025
chr2	96510800	96511800	1.9140867948818736
chr2	96510900	96511900	2.5148600872860576
chr2	96511000	96512000	2.2689527071174407
chr2	96511100	96512100	1.8567569864151523
chr2	96511200	96512200	2.2657944564175363
chr2	96511300	96512300	2.6399006008003933
chr2	96511400	96512400	3.4375589314568025
chr2	96511500	96512500	3.3457249995504723
chr2	96511600	96512600	2.7698701143096938
chr2	96511700	96512700	2.655184450151522
chr2	96511800	96512800	2.8644488337290053
chr2	96511900	96512900	2.100689056145005
chr2	96512000	96513000	2.231278007064866
chr2	96513000	96514000	1.5591331226795437
chr2	96513100	96514100	1.2893165429528053
chr2	96513200	96514200	1.426081276980145
chr2	96513300	96514300	1.2513150247285487
chr2	96513400	96514400	2.0930266469768504
chr2	96513500	96514500	1.6296620400716977
chr2	96513600	96514600	1.4231511019059255
chr2	96513700	96514700	1.623694645858095
chr2	96513800	96514800	1.7617691695921431
chr2	96513900	96514900	1.5395307034053558
chr2	96514000	96515000	1.8857109125181162
chr2	96514100	96515100	1.4723581210939234
chr2	96514200	96515200	1.1123716334829843
chr2	96514300	96515300	0.7453132535534102
chr2	96514400	96515400	0.11461419275076742
chr2	96514500	96515500	0.7328055347056067
chr2	96514600	96515600	0.2469832207460677
chr2	96514700	96515700	0.3891706099971056
chr2	96514800	96515800	0.013561422351999959
chr2	96514900	96515900	-0.022389296821952568
chr2	96515000	96516000	-0.6782655603099259
chr2	96515100	96516100	0.1667688601435658
chr2	96515200	96516200	0.4552487526443878
chr2	96515300	96516300	0.5492722422233441
chr2	96515400	96516400	0.4191455437475485
chr2	96515500	96516500	0.41718624696603457
chr2	96515600	96516600	0.4299756700394855
chr2	96515700	96516700	0.6826534460919259
chr2	96515800	96516800	0.7987203833848066
chr2	96515900	96516900	0.8814072212938391
chr2	96516000	96517000	0.9925506930347232
chr2	96516100	96517100	0.5649814745965024
chr2	96516200	96517200	0.8843800027365087
chr2	96516300	96517300	0.8791158096549461
chr2	96516400	96517400	1.5610906326837768
chr2	96516500	96517500	1.3133668541631838
chr2	96516600	96517600	1.0494925766122831
chr2	96516700	96517700	0.6914644032765451
chr2	96516800	96517800	0.6366970314463855
chr2	96516900	96517900	0.6705640163813461
chr2	96517000	96518000	0.5863439896746497
chr2	96517100	96518100	0.10099231851640933
chr2	96517200	96518200	-0.11399626679609096
chr2	96517300	96518300	-0.14677966997905836
chr2	96517400	96518400	-0.4958472605581135
chr2	96517500	96518500	-0.6714485383410362
chr2	96517600	96518600	-0.2283905363343401
chr2	96517700	96518700	0.033156642660466834
chr2	96517800	96518800	0.2810218127944871
chr2	96517900	96518900	0.731680826723933
chr2	96518100	96519100	0.9324024805258548
chr2	96518200	96519200	0.6593573485605216
chr2	96518300	96519300	1.0058361360437411
chr2	96518400	96519400	0.7104299506385545
chr2	96518500	96519500	1.041986556555558
chr2	96518600	96519600	1.2489819234085622
chr2	96518700	96519700	0.4641286446645965
chr2	96520200	96521200	1.0417802926057376
chr2	96520300	96521300	0.4279342975481913
chr2	96520400	96521400	0.008307260207035887
chr2	96520500	96521500	-0.09825455295597108
chr2	96520600	96521600	0.014094638249772962
chr2	96520700	96521700	0.19917797280325555
chr2	96520800	96521800	-0.16095429824180038
chr2	96520900	96521900	-1.0344628153290316
chr2	96521000	96522000	-1.1504905432526515
chr2	96521100	96522100	-0.5089381960269724
chr2	96521200	96522200	0.06497556461192598
chr2	96521300	96522300	0.3658426432733167
chr2	96521400	96522400	0.8007539972614702
chr2	96521500	96522500	0.7418309669178589
chr2	96521600	96522600	0.7772149671326571
chr2	96521700	96522700	0.8791365557395863
chr2	96521800	96522800	1.190782950414075
chr2	96521900	96522900	1.7886536595922424
chr2	96522000	96523000	1.6110099541728902
chr2	96522100	96523100	1.8722906185923065
chr2	96522200	96523200	1.1880537766731871
chr2	96522300	96523300	0.9010595660298752
chr2	96522400	96523400	0.6113028892172232
chr2	96522500	96523500	0.7101710736173702
chr2	96523600	96524600	2.209570130112916
chr2	96523700	96524700	2.3665469238905628
chr2	96523800	96524800	2.425630663190567
chr2	96523900	96524900	2.592670039847321
chr2	96524000	96525000	2.492960716120655
chr2	96524100	96525100	2.4683782051381167
chr2	96524200	96525200	2.7887729221501942
chr2	96524300	96525300	2.6261593262836027
chr2	96524400	96525400	3.1280360451699654
chr2	96524500	96525500	2.9028896495126726
chr2	96524600	96525600	2.782384694835183
chr2	96524700	96525700	1.2846689243992946
chr2	96524800	96525800	1.2050912532136249
chr2	96524900	96525900	-0.3262223840671584
chr2	96525000	96526000	0.41781707964343184
chr2	96525100	96526100	0.11739956357713592
chr2	96525200	96526200	0.34069437623170995
chr2	96525300	96526300	0.5682625336693784
chr2	96525400	96526400	0.32828540520486704
chr2	96525500	96526500	0.29275617112250024
chr2	96525600	96526600	-0.015044732217550144
chr2	96525700	96526700	1.1537244911645144
chr2	96525800	96526800	1.252845011539677
chr2	96525900	96526900	2.647027027095226
chr2	96526400	96527400	1.1372289913122655
chr2	96526500	96527500	1.4262946301694472
chr2	96526600	96527600	1.9268845357634337
chr2	96527700	96528700	2.7705638058283806
chr2	96527800	96528800	2.4162258872724265
chr2	96527900	96528900	3.0557556892655957
chr2	96528000	96529000	3.3551326750591284
chr2	96528100	96529100	3.5413385897279115
chr2	96528200	96529200	3.6539950501463614
chr2	96528300	96529300	3.4703737600921936
chr2	96528400	96529400	3.472116118920145
chr2	96528500	96529500	3.6524496320060136
chr2	96528600	96529600	3.659227815097121
chr2	96528700	96529700	4.055919110731288
chr2	96528800	96529800	4.11807297057436
chr2	96528900	96529900	3.890752208830635
chr2	96529000	96530000	3.1818152845655643
chr2	96529100	96530100	2.9427434953596467
chr2	96529200	96530200	2.753179756822332
chr2	96529300	96530300	2.650911744056993
chr2	96529400	96530400	2.805229308198681
chr2	96529500	96530500	2.839218031143149
chr2	96529600	96530600	3.067410895033358
chr2	96529700	96530700	2.4234292629236096
chr2	96529800	96530800	2.2190240292170116
chr2	96529900	96530900	2.1274662926502
chr2	96530000	96531000	2.6446018950013666
chr2	96530100	96531100	2.4720551918930083
chr2	96530200	96531200	2.0317542003028755
chr2	96530300	96531300	2.4819953080408386
chr2	96530400	96531400	2.6026011092681665
chr2	96530500	96531500	2.259978564577124
chr2	96530600	96531600	2.912666654569283
chr2	96530700	96531700	3.0805787902927286
chr2	96530800	96531800	3.268535510103273
chr2	96530900	96531900	2.629025519469688
chr2	96531000	96532000	3.241269427756614
chr2	96531100	96532100	3.814452743888312
chr2	96531200	96532200	3.481972288535528
chr2	96531300	96532300	2.783317611679529
chr2	96531400	96532400	3.0782185632758896
chr2	96531500	96532500	3.152418558918007
chr2	96531600	96532600	2.367452593198204
chr2	96531700	96532700	2.3264224243043343
chr2	96531800	96532800	2.465961789550656
chr2	96531900	96532900	3.1359853176318544
chr2	96532000	96533000	3.103761490039059
chr2	96532100	96533100	2.855452657680817
chr2	96532200	96533200	3.427780181973609
chr2	96532300	96533300	3.5799312214780485
chr2	96532400	96533400	3.252897160078951
chr2	96532500	96533500	3.3672210211831075
chr2	96532600	96533600	3.449696255502169
chr2	96532700	96533700	3.1360798576286584
chr2	96533200	96534200	1.5863528175983768
chr2	96533300	96534300	2.0006238581875952
chr2	96533400	96534400	1.009185518984868
chr2	96533500	96534500	1.0626187802789004
chr2	96533600	96534600	0.3653672478198971
chr2	96533700	96534700	0.5060427601419032
chr2	96533800	96534800	0.605630111409278
chr2	96533900	96534900	0.8845616253178572
chr2	96534000	96535000	0.5029236123525993
chr2	96534100	96535100	0.5260572332928409
chr2	96534200	96535200	0.6031043822011305
chr2	96534300	96535300	0.6635016617749914
chr2	96534400	96535400	1.4199377123165084
chr2	96534500	96535500	1.5992795421852062
chr2	96534600	96535600	2.2901415392327324
chr2	96534700	96535700	2.213910806252472
chr2	96534800	96535800	2.05708642386356
chr2	96534900	96535900	1.3958956698634597
chr2	96535000	96536000	1.7605651632479973
chr2	96535100	96536100	1.7971491240092463
chr2	96536200	96537200	2.356635714520007
chr2	96536300	96537300	3.162976541758942
chr2	96536400	96537400	3.401113612188336
chr2	96536500	96537500	3.7834952167525904
chr2	96536600	96537600	4.287634761370633
chr2	96536700	96537700	4.9945498095438925
chr2	96536800	96537800	5.417888496151007
chr2	96536900	96537900	5.247413948900971
chr2	96537000	96538000	4.782905470264159
chr2	96537100	96538100	4.4854170990683135
chr2	96537200	96538200	4.721224821688629
chr2	96537300	96538300	4.606636905791365
chr2	96537400	96538400	4.885344032732829
chr2	96537500	96538500	5.431751712571473
chr2	96537600	96538600	4.484430913489551
chr2	96537700	96538700	4.330963445086072
chr2	96537800	96538800	4.28784619003917
chr2	96537900	96538900	3.7428473485365257
chr2	96538000	96539000	3.3006208017608096
chr2	96538100	96539100	2.9223849739034327
chr2	96538200	96539200	3.2050111018721545
chr2	96538300	96539300	3.3116001997245066
chr2	96538400	96539400	3.6453394451946335
chr2	96538500	96539500	3.6504965794696345
chr2	96538600	96539600	4.0873132720856615
chr2	96538700	96539700	3.777152665886853
chr2	96538800	96539800	4.082626688227037
chr2	96538900	96539900	4.318214498910962
chr2	96539000	96540000	4.747584213996107
chr2	96539100	96540100	4.3941754000113535
chr2	96539200	96540200	3.7440494559534883
chr2	96539300	96540300	3.8989638434105998
chr2	96539400	96540400	3.3215356963849105
chr2	96539500	96540500	2.9448085858586888
chr2	96539600	96540600	2.966662884713
chr2	96539700	96540700	2.614796450788876
chr2	96539800	96540800	2.6442680945346853
chr2	96539900	96540900	2.368709618624857
chr2	96540000	96541000	2.3889371818238763
chr2	96541400	96542400	-0.06561831461702666
chr2	96541500	96542500	0.2514730911206063
chr2	96541600	96542600	0.7867072745698668
chr2	96541700	96542700	1.1737705056696168
chr2	96541800	96542800	1.6053255674383626
chr2	96541900	96542900	2.031310418588508
chr2	96542000	96543000	2.0022459022260017
chr2	96542100	96543100	2.1506701072298906
chr2	96542200	96543200	2.5372840678578985
chr2	96542300	96543300	2.594020100245794
chr2	96542400	96543400	2.4681570897160374
chr2	96542500	96543500	2.2603448475775463
chr2	96542600	96543600	1.8241746627364719
chr2	96542700	96543700	1.6993786506178157
chr2	96542800	96543800	1.93722981869648
chr2	96542900	96543900	1.6207779372788034
chr2	96543000	96544000	1.6755805992041943
chr2	96543100	96544100	1.6719642381849618
chr2	96543200	96544200	1.1044139845474286
chr2	96543300	96544300	1.3764256290737893
chr2	96543400	96544400	0.6935239061034884
chr2	96543500	96544500	0.5905295575404877
chr2	96543600	96544600	0.19787317002254007
chr2	96543700	96544700	0.2749132665248983
chr2	96543800	96544800	0.06241608975616601
chr2	96543900	96544900	0.11374981591167345
chr2	96544000	96545000	-0.48223268651574597
chr2	96544100	96545100	-0.3271973746721915
chr2	96545400	96546400	0.2700952206212572
chr2	96545500	96546500	-0.0246699732070533
chr2	96545600	96546600	0.4005828859519215
chr2	96545700	96546700	0.8245153874006803
chr2	96545800	96546800	0.9055379776613548
chr2	96545900	96546900	1.4102123929770465
chr2	96546000	96547000	2.1558067022316205
chr2	96546100	96547100	2.631022842913976
chr2	96546200	96547200	2.7864846327685497
chr2	96546300	96547300	3.2809280850809004
chr2	96546400	96547400	3.6062341770663
chr2	96546500	96547500	4.5150870114381885
chr2	96546600	96547600	4.424473480262294
chr2	96546700	96547700	4.001036211222835
chr2	96546800	96547800	4.111450560008048
chr2	96546900	96547900	3.782994172287792
chr2	96547000	96548000	3.620208820522397
chr2	96547100	96548100	2.7195018627134058
chr2	96547200	96548200	2.7351545817819827
chr2	96547300	96548300	2.2788384679944818
chr2	96547400	96548400	2.067224535322034
chr2	96547500	96548500	1.5413244424987158
chr2	96547600	96548600	1.4891209318086889
chr2	96547700	96548700	2.0408631145232645
chr2	96547800	96548800	2.4327824044398456
chr2	96547900	96548900	2.19759747232316
chr2	96548000	96549000	2.2264595818711754
chr2	96548100	96549100	2.8722497568867973
chr2	96548200	96549200	3.1707557195743123
chr2	96548300	96549300	3.1688939354563654
chr2	96548400	96549400	3.6521493680032537
chr2	96548500	96549500	5.089221943334124
chr2	96548600	96549600	5.608490169622988
chr2	96548700	96549700	5.7129784349357315
chr2	96548800	96549800	5.583344068171847
chr2	96548900	96549900	6.061183247735933
chr2	96549000	96550000	6.143941829899083
chr2	96549100	96550100	6.3158676899572495
chr2	96549200	96550200	6.688743392043481
chr2	96549300	96550300	8.036566124425327
chr2	96549400	96550400	7.959836234878877
chr2	96549500	96550500	7.0444583002789365
chr2	96549600	96550600	7.124649245058834
chr2	96549700	96550700	7.127724587218959
chr2	96549800	96550800	7.09644816290609
chr2	96549900	96550900	6.842027594885536
chr2	96550000	96551000	6.567471954520665
chr2	96550100	96551100	6.233451772002135
chr2	96550200	96551200	5.453006420912259
chr2	96550300	96551300	3.9708956125330057
chr2	96550400	96551400	3.7290027244775534
chr2	96550500	96551500	3.552305990906667
chr2	96550600	96551600	2.8005313148563853
chr2	96553900	96554900	1.9438832071378016
chr2	96554000	96555000	2.411061421639074
chr2	96554100	96555100	3.0530579744784463
chr2	96554200	96555200	3.254870298630653
chr2	96554300	96555300	3.4460703967665145
chr2	96554400	96555400	3.3054111592871536
chr2	96554500	96555500	3.737547046576757
chr2	96554600	96555600	3.3771443886301302
chr2	96554700	96555700	3.382644401256321
chr2	96554800	96555800	2.800410944940787
chr2	96554900	96555900	2.596160036112765
chr2	96555000	96556000	2.011800892225691
chr2	96555100	96556100	1.4002825531234708
chr2	96555200	96556200	1.1740882034606568
chr2	96555300	96556300	1.1411494204135162
chr2	96555700	96556700	1.1386163817262538
chr2	96555800	96556800	1.3074424005056875
chr2	96555900	96556900	1.619712489152919
chr2	96556000	96557000	2.0979713576267547
chr2	96556100	96557100	1.9823442674074905
chr2	96556200	96557200	2.409894507997336
chr2	96556300	96557300	2.262419644795663
chr2	96556400	96557400	1.7301452890791431
chr2	96556500	96557500	1.594105444865579
chr2	96556600	96557600	0.8329121566767405
chr2	96556700	96557700	0.9631043693366628
chr2	96556800	96557800	1.7345720808725873
chr2	96556900	96557900	2.149356498452378
chr2	96557000	96558000	1.6193816991110717
chr2	96557100	96558100	2.088047429306679
chr2	96557200	96558200	2.1892840340126525
chr2	96557300	96558300	2.3120765733944895
chr2	96557400	96558400	2.849334320867762
chr2	96557500	96558500	2.9909162684286312
chr2	96557600	96558600	3.559137796593141
chr2	96557700	96558700	3.6754820479933326
chr2	96557800	96558800	3.394226585030373
chr2	96557900	96558900	3.691540201817576
chr2	96558000	96559000	4.152542754713095
chr2	96558100	96559100	3.7235264731841258
chr2	96558200	96559200	2.9889613034050773
chr2	96558300	96559300	2.6823399412479336
chr2	96558400	96559400	2.637906028757888
chr2	96558500	96559500	2.8945366231213563
chr2	96558600	96559600	2.434899656619804
chr2	96558700	96559700	2.167838162596808
chr2	96558800	96559800	1.6352696493627914
chr2	96558900	96559900	0.9812432707584464
chr2	96559000	96560000	0.19830900020205164
chr2	96559100	96560100	0.3744909618916679
chr2	96559200	96560200	0.9854231181542944
chr2	96559300	96560300	1.2279683626571485
chr2	96559400	96560400	1.6342799270576145
chr2	96559500	96560500	1.9651292616489413
chr2	96559600	96560600	1.997307262739203
chr2	96559700	96560700	1.9539124749121783
chr2	96559800	96560800	2.45201702188719
chr2	96559900	96560900	2.1850954049584757
chr2	96560000	96561000	2.238374413528851
chr2	96560100	96561100	2.1926021425668254
chr2	96560200	96561200	2.159842701657704
chr2	96560300	96561300	2.6592401481021266
chr2	96560400	96561400	1.99830120729579
chr2	96560500	96561500	2.357417416776935
chr2	96560600	96561600	2.921099740889225
chr2	96560700	96561700	3.246589939164477
chr2	96560800	96561800	2.9968507208260857
chr2	96560900	96561900	2.811840256308734
chr2	96561000	96562000	3.407215509715766
chr2	96561100	96562100	3.3691342292875026
chr2	96561200	96562200	3.0736260122120287
chr2	96561300	96562300	3.235017657992618
chr2	96561400	96562400	3.5687558892533624
chr2	96561500	96562500	3.124829531178153
chr2	96561600	96562600	2.594013109774594
chr2	96561700	96562700	2.5185596929305683
chr2	96561800	96562800	2.6838752775109804
chr2	96561900	96562900	3.2513502144681885
chr2	96562000	96563000	2.8572424295436134
chr2	96562100	96563100	3.017814408237976
chr2	96562200	96563200	3.0284851783639657
chr2	96562300	96563300	2.450966149354408
chr2	96562400	96563400	2.7545856893648506
chr2	96562500	96563500	2.3765158759561817
chr2	96562600	96563600	2.2527523990930463
chr2	96562700	96563700	2.4982046523947488
chr2	96562800	96563800	2.381262569022012
chr2	96562900	96563900	2.2699984319720183
chr2	96563000	96564000	2.9104434872135325
chr2	96563100	96564100	2.5723041196439675
chr2	96563200	96564200	2.9707066344683124
chr2	96563300	96564300	3.155894289081893
chr2	96563400	96564400	2.8773955403597142
chr2	96563500	96564500	3.27761684493114
chr2	96563600	96564600	3.764734857470602
chr2	96563700	96564700	3.1254637663838154
chr2	96563800	96564800	3.1519281215561765
chr2	96563900	96564900	3.108561840277748
chr2	96564000	96565000	3.1374766531617526
chr2	96564100	96565100	2.7106288666930536
chr2	96564200	96565200	1.6009261680294102
chr2	96564300	96565300	1.2567328542174399
chr2	96564400	96565400	1.316042467524242
chr2	96564500	96565500	0.7579385106587229
chr2	96564600	96565600	1.1189311263899264
chr2	96564700	96565700	1.1858840809102895
chr2	96564800	96565800	1.1551882558376236
chr2	96564900	96565900	1.2046795848520917
chr2	96565000	96566000	0.9359991598164923
chr2	96565100	96566100	1.5813378747942168
chr2	96565200	96566200	2.6782884576318264
chr2	96565300	96566300	2.698283903119928
chr2	96565400	96566400	2.5866226935377443
chr2	96565500	96566500	3.229810315930953
chr2	96565600	96566600	3.0291593384178004
chr2	96565700	96566700	3.4930927154218177
chr2	96565800	96566800	3.1936710913843105
chr2	96565900	96566900	2.8423223850036625
chr2	96566000	96567000	3.0812255928033774
chr2	96566100	96567100	3.146854956599612
chr2	96566200	96567200	3.0561512737979437
chr2	96566300	96567300	3.1320644170309735
chr2	96568300	96569300	0.895330269874012
chr2	96568400	96569400	0.8574401559326006
chr2	96568500	96569500	0.7984249765175497
chr2	96568600	96569600	1.13522164916011
chr2	96568700	96569700	0.5292878027660189
chr2	96568800	96569800	0.5628774636140982
chr2	96568900	96569900	0.2408568269692989
chr2	96569000	96570000	-0.17985416352937517
chr2	96569100	96570100	-0.017009799973511222
chr2	96569200	96570200	-0.09841779291950084
chr2	96569300	96570300	0.4053147491553915
chr2	96569400	96570400	0.5751128527406459
chr2	96569500	96570500	0.3063004619684304
chr2	96569600	96570600	0.3734362875897089
chr2	96569700	96570700	0.5953075396401892
chr2	96569800	96570800	-0.008244384846929484
chr2	96569900	96570900	0.535224261915944
chr2	96570000	96571000	0.6330057298132182
chr2	96570100	96571100	0.5251699800797167
chr2	96570200	96571200	-0.11633676564431915
chr2	96570300	96571300	0.09486339174565073
chr2	96570400	96571400	0.3361709418240935
chr2	96570500	96571500	1.2076363016552698
chr2	96570600	96571600	1.2572393836053588
chr2	96570700	96571700	1.9079222595593373
chr2	96570800	96571800	2.1675227864269937
chr2	96570900	96571900	1.4718927303841238
chr2	96571000	96572000	1.190559578767092
chr2	96571100	96572100	1.278944017658123
chr2	96571200	96572200	1.6407131775962085
chr2	96571300	96572300	1.5289239113366817
chr2	96571400	96572400	1.4198937155508484
chr2	96571500	96572500	0.6189387690726778
chr2	96571600	96572600	0.2429505712361945
chr2	96571700	96572700	-0.2976487423947167
chr2	96571800	96572800	-0.21056064847733832
chr2	96571900	96572900	0.30261254659939624
chr2	96572000	96573000	0.5453241735593205
chr2	96572100	96573100	0.6900015085161031
chr2	96572200	96573200	0.9784833879968752
chr2	96576700	96577700	1.1604424617393534
chr2	96576800	96577800	1.6223149481187948
chr2	96576900	96577900	1.6474837334578907
chr2	96577000	96578000	1.4807419399412802
chr2	96577100	96578100	1.4577659621119985
chr2	96577200	96578200	1.5933056834187829
chr2	96577300	96578300	1.6724320180391716
chr2	96577400	96578400	1.5830731088241707
chr2	96578000	96579000	2.4113723739303197
chr2	96578100	96579100	1.8927115929720792
chr2	96578200	96579200	1.9181761098141847
chr2	96578300	96579300	2.347007108573815
chr2	96578400	96579400	2.4437787616270485
chr2	96578500	96579500	1.9740448548595158
chr2	96578600	96579600	2.3560086965765064
chr2	96578700	96579700	1.9654772934520428
chr2	96578800	96579800	0.9520482389718462
chr2	96578900	96579900	0.4839042162610643
chr2	96579000	96580000	0.7642839838302852
chr2	96579100	96580100	1.4623579655889627
chr2	96579200	96580200	1.553626642478539
chr2	96579300	96580300	0.9952321379580203
chr2	96579400	96580400	0.5993369695861458
chr2	96579500	96580500	0.8077689590306338
chr2	96579600	96580600	0.7787943012607136
chr2	96579700	96580700	0.6580423300432334
chr2	96579800	96580800	1.6368484136641095
chr2	96579900	96580900	1.545283696038593
chr2	96580000	96581000	1.062508967680614
chr2	96580100	96581100	0.7967239050676468
chr2	96580200	96581200	0.9320066636262332
chr2	96580300	96581300	0.8057245416472787
chr2	96580400	96581400	1.5155848446235716
chr2	96580500	96581500	2.2408732295467444
chr2	96580600	96581600	1.357140633100281
chr2	96580700	96581700	2.21867474062371
chr2	96580800	96581800	1.668741061716004
chr2	96580900	96581900	1.6870832104066509
chr2	96581000	96582000	2.2583191047646483
chr2	96581100	96582100	1.7627622226303798
chr2	96581200	96582200	1.1564057048815732
chr2	96581300	96582300	1.3112250864577657
chr2	96581500	96582500	0.6429932998895255
chr2	96581600	96582600	0.9229100610166098
chr2	96581700	96582700	0.0327562552883771
chr2	96581800	96582800	0.3600450760700357
chr2	96581900	96582900	0.5756737896103941
chr2	96582000	96583000	0.5315616594777752
chr2	96582100	96583100	0.9684221328165522
chr2	96582200	96583200	1.2343691558524297
chr2	96582300	96583300	1.507280959673256
chr2	96582400	96583400	1.1947193841249868
chr2	96582500	96583500	1.0357100061521949
chr2	96582600	96583600	0.8243512398566532
chr2	96582700	96583700	1.2188258883826533
chr2	96582800	96583800	1.4491220812324532
chr2	96582900	96583900	1.343033384969098
chr2	96583000	96584000	0.4539991195009941
chr2	96583100	96584100	0.7027432754638463
chr2	96583200	96584200	0.6533837901707733
chr2	96583300	96584300	0.627509376647703
chr2	96583400	96584400	1.108873656419066
chr2	96583500	96584500	1.0870898324152771
chr2	96583600	96584600	1.2057013370909404
chr2	96583700	96584700	0.7699341721840194
chr2	96583800	96584800	0.6168319101168918
chr2	96583900	96584900	0.7764556799446877
chr2	96584000	96585000	1.66251107701006
chr2	96584100	96585100	1.5785104185573622
chr2	96584200	96585200	1.5954307987478975
chr2	96584300	96585300	1.9322945558718767
chr2	96584400	96585400	1.454820217746566
chr2	96584500	96585500	1.3316135350366651
chr2	96584600	96585600	1.368304011463282
chr2	96584700	96585700	1.652643878732171
chr2	96584800	96585800	1.0934830367085122
chr2	96584900	96585900	0.4319839720717937
chr2	96585000	96586000	0.5211770501641383
chr2	96585100	96586100	0.8144156674289441
chr2	96585200	96586200	1.43916864554293
chr2	96585800	96586800	1.5830182870502625
chr2	96585900	96586900	1.7414926963741033
chr2	96586000	96587000	1.7186144826796497
chr2	96586100	96587100	0.722122315277207
chr2	96586200	96587200	-0.1312119207834294
chr2	96586300	96587300	0.4182677040358824
chr2	96586400	96587400	1.0499867325111134
chr2	96586500	96587500	0.9530990642808168
chr2	96586600	96587600	0.5358628247026638
chr2	96586700	96587700	0.058412308402441264
chr2	96586800	96587800	0.8177573267859591
chr2	96586900	96587900	1.2530147600996333
chr2	96587000	96588000	1.3410655990345233
chr2	96587100	96588100	2.116108734256952
chr2	96587200	96588200	2.393579535996995
chr2	96587300	96588300	2.036001209930053
chr2	96587400	96588400	1.2368965510768637
chr2	96587500	96588500	1.5862996621014571
chr2	96587600	96588600	1.873532179497828
chr2	96587700	96588700	1.8445692103514484
chr2	96587800	96588800	1.4191047719102337
chr2	96587900	96588900	1.6378827403135097
chr2	96588000	96589000	1.6958844624476794
chr2	96588100	96589100	1.3919583161465765
chr2	96588200	96589200	1.017974527958276
chr2	96588300	96589300	0.8778959761959293
chr2	96588400	96589400	1.5816010307947843
chr2	96588500	96589500	1.557815921577903
chr2	96588600	96589600	1.4414634494053218
chr2	96588700	96589700	1.5638981787248196
chr2	96588800	96589800	1.8381770902586287
chr2	96588900	96589900	1.7599101564688229
chr2	96589000	96590000	1.471156879546093
chr2	96590000	96591000	1.6919126178612929
chr2	96590100	96591100	1.319214896244058
chr2	96590200	96591200	0.946014801628562
chr2	96590300	96591300	4.144867907315031e-05
chr2	96590400	96591400	0.1884530842827372
chr2	96590500	96591500	0.2398505635577808
chr2	96590600	96591600	0.4904288137237456
chr2	96590700	96591700	0.7196284766367582
chr2	96590800	96591800	0.7922874489798427
chr2	96590900	96591900	0.23183977921936405
chr2	96591000	96592000	-0.588280537224306
chr2	96591100	96592100	-0.4778774545064034
chr2	96591200	96592200	-0.7579585043005643
chr2	96591300	96592300	-0.03685749165441163
chr2	96591400	96592400	0.09662548500972967
chr2	96591500	96592500	0.017700466442156112
chr2	96591600	96592600	0.4418648105668264
chr2	96591700	96592700	-0.004485109774497727
chr2	96591800	96592800	-0.08054259579228204
chr2	96591900	96592900	0.6249330840994117
chr2	96592000	96593000	0.6499737967354209
chr2	96592100	96593100	-0.12024231635219418
chr2	96592200	96593200	0.34382691518484626
chr2	96592300	96593300	-0.110478077848155
chr2	96592400	96593400	0.13230888342628014
chr2	96592500	96593500	0.7810374596574575
chr2	96592600	96593600	0.07915668425144877
chr2	96592700	96593700	0.6610613079824263
chr2	96592800	96593800	0.8001022993655444
chr2	96592900	96593900	0.4776358853792431
chr2	96593000	96594000	0.6262980028181908
chr2	96593100	96594100	1.8585799093764601
chr2	96593200	96594200	1.5343369452063769
chr2	96593300	96594300	1.450710046641104
chr2	96593400	96594400	0.7205358327430954
chr2	96593500	96594500	0.3464794655562433
chr2	96593600	96594600	0.8421950652857477
chr2	96593700	96594700	0.7504872544396256
chr2	96593800	96594800	0.8274794066432758
chr2	96593900	96594900	0.8368625411825327
chr2	96594000	96595000	1.0638514422499161
chr2	96594100	96595100	0.28660570061018525
chr2	96594200	96595200	0.10833168456973263
chr2	96594300	96595300	0.4711604139960546
chr2	96594400	96595400	0.9143958724395164
chr2	96594500	96595500	0.78240938807743
chr2	96594600	96595600	1.2183621072642965
chr2	96594700	96595700	1.2430688132098286
chr2	96594800	96595800	1.7932287825663826
chr2	96594900	96595900	0.8917009490831153
chr2	96595000	96596000	0.9925138775738368
chr2	96595100	96596100	1.332458450139951
chr2	96595200	96596200	1.2238581302432614
chr2	96595300	96596300	1.5043075888444402
chr2	96595400	96596400	1.3796637493541153
chr2	96595500	96596500	1.4432777950832052
chr2	96595600	96596600	0.9119524236686202
chr2	96595700	96596700	0.9209967186997128
chr2	96595800	96596800	0.3842412005947591
chr2	96595900	96596900	1.5917467782186658
chr2	96596000	96597000	1.7235199972584152
chr2	96596100	96597100	1.5488215401035872
chr2	96596200	96597200	1.9455635057085208
chr2	96596300	96597300	1.8059223269232008
chr2	96596400	96597400	1.810924639836513
chr2	96596500	96597500	2.1497788984834645
chr2	96596600	96597600	1.9731918523570453
chr2	96596700	96597700	1.6696159490438904
chr2	96596800	96597800	2.0726505082465145
chr2	96596900	96597900	2.248538547187777
chr2	96597000	96598000	2.221190081810975
chr2	96597100	96598100	1.684497557980607
chr2	96597200	96598200	1.7851747493053234
chr2	96597300	96598300	1.1451748542931932
chr2	96597400	96598400	1.3161411125049745
chr2	96597500	96598500	0.7672795229873424
chr2	96597600	96598600	0.9842642370439718
chr2	96597700	96598700	1.5518061243582812
chr2	96597800	96598800	1.1416071041813851
chr2	96597900	96598900	0.5505489572824807
chr2	96599000	96600000	1.5169045499856448
chr2	96599100	96600100	1.1846206836388886
chr2	96599200	96600200	1.3488227217604298
chr2	96599300	96600300	0.9564693960334502
chr2	96599400	96600400	0.5009430150204924
chr2	96599500	96600500	1.1599037381286208
chr2	96599600	96600600	0.9866286252882488
chr2	96599700	96600700	0.8978663667625474
chr2	96599800	96600800	0.5845106858638306
chr2	96599900	96600900	0.4971526294530357
chr2	96600000	96601000	0.8880303556463341
chr2	96600100	96601100	1.0146375894302826
chr2	96600200	96601200	0.6227404956053648
chr2	96600300	96601300	1.023225591556287
chr2	96600400	96601400	1.0301811092540318
chr2	96600500	96601500	0.5660500639078939
chr2	96600600	96601600	0.10761427881397996
chr2	96600700	96601700	0.8658061998782848
chr2	96600800	96601800	1.2541554298487676
chr2	96600900	96601900	1.1268681821510151
chr2	96601000	96602000	1.0878425242721816
chr2	96601100	96602100	1.3464668332303416
chr2	96601200	96602200	1.8051270938169703
chr2	96601300	96602300	2.553295650989658
chr2	96601400	96602400	3.8838498056104
chr2	96601500	96602500	3.1957145536129343
chr2	96601600	96602600	3.44003181702947
chr2	96601700	96602700	3.0363103045763014
chr2	96601800	96602800	2.943788098466683
chr2	96601900	96602900	3.7405563686099814
chr2	96602000	96603000	3.6648026604568305
chr2	96602100	96603100	3.59297902736274
chr2	96602200	96603200	3.4815653637697785
chr2	96602300	96603300	2.1784567517221043
chr2	96602400	96603400	1.6564419705288091
chr2	96602500	96603500	2.133379132157025
chr2	96602600	96603600	1.991617022819139
chr2	96602700	96603700	2.0112591435466163
chr2	96602800	96603800	2.2737825015251114
chr2	96602900	96603900	1.5479693961852188
chr2	96603000	96604000	1.0191723249439122
chr2	96603100	96604100	0.8317814832719929
chr2	96603200	96604200	0.6430661220729987
chr2	96603300	96604300	1.177455389960998
chr2	96603400	96604400	0.7312738871102978
chr2	96603500	96604500	0.3808434466030637
chr2	96603600	96604600	0.6006065429493314
chr2	96603700	96604700	0.5670639135722809
chr2	96603800	96604800	0.22837903949329025
chr2	96603900	96604900	0.5467517837713864
chr2	96604000	96605000	1.1132882152104284
chr2	96604100	96605100	0.8568786840057481
chr2	96604200	96605200	0.7620280214241606
chr2	96604300	96605300	0.9042375553886638
chr2	96604400	96605400	0.8261606788730732
chr2	96604500	96605500	1.6821471403792536
chr2	96604600	96605600	1.2018171001910172
chr2	96604700	96605700	0.9072345811293157
chr2	96604800	96605800	0.8228847458646202
chr2	96604900	96605900	0.916554700193692
chr2	96605000	96606000	1.41784809062711
chr2	96605100	96606100	1.5596629996356506
chr2	96605200	96606200	1.7194141519234198
chr2	96605300	96606300	2.003450119033999
chr2	96605400	96606400	2.1715484396865627
chr2	96605500	96606500	1.0750537317875886
chr2	96605600	96606600	1.6166944946516375
chr2	96605700	96606700	2.2346775522544107
chr2	96605800	96606800	2.43440378535026
chr2	96605900	96606900	1.7549123981318402
chr2	96606000	96607000	1.2935046895061433
chr2	96606100	96607100	1.9413410761656729
chr2	96606200	96607200	0.9531437238196095
chr2	96606300	96607300	-0.010915191024496023
chr2	96606400	96607400	-0.05529571337067024
chr2	96606500	96607500	0.6946455195855742
chr2	96606600	96607600	0.35461467896241955
chr2	96606700	96607700	-0.6530832209851187
chr2	96606800	96607800	-0.6662804470883675
chr2	96606900	96607900	-0.2263678272177849
chr2	96607000	96608000	-0.11529789833882584
chr2	96607100	96608100	-0.6011420099135011
chr2	96607200	96608200	-0.1221575029234715
chr2	96607300	96608300	0.3540860313974252
chr2	96607400	96608400	0.36552538054714495
chr2	96607500	96608500	0.3056605088467063
chr2	96607600	96608600	0.2809997196670743
chr2	96607700	96608700	1.4128572884914508
chr2	96607800	96608800	1.8272737402068937
chr2	96607900	96608900	1.755814362742309
chr2	96608000	96609000	2.4421440624653337
chr2	96608100	96609100	2.71592362756698
chr2	96608200	96609200	3.0017836837758565
chr2	96608300	96609300	3.1000164075192265
chr2	96608400	96609400	3.2570084959177312
chr2	96608500	96609500	3.1647174869330352
chr2	96608600	96609600	3.638261037653585
chr2	96608700	96609700	3.4818496848337133
chr2	96608800	96609800	2.8458586800605543
chr2	96608900	96609900	2.9983505153674
chr2	96610000	96611000	2.133177450119815
chr2	96610100	96611100	2.8074089417729042
chr2	96610200	96611200	2.8532352696938235
chr2	96610300	96611300	2.998052839303562
chr2	96610400	96611400	3.2163292893488182
chr2	96610500	96611500	3.1677263177631843
chr2	96610600	96611600	3.168485143791334
chr2	96610700	96611700	2.9444428644705125
chr2	96610800	96611800	2.7594523930257058
chr2	96610900	96611900	2.1087831798960157
chr2	96611000	96612000	1.872810915017873
chr2	96611100	96612100	1.297275156451158
chr2	96611200	96612200	1.31468270918417
chr2	96611300	96612300	1.7791489953192003
chr2	96611400	96612400	1.340493690180668
chr2	96611500	96612500	1.3883770631999786
chr2	96611600	96612600	1.4968556832474276
chr2	96611700	96612700	2.142541624753589
chr2	96611800	96612800	1.9694423082977968
chr2	96611900	96612900	2.738045783210389
chr2	96612000	96613000	2.732312629455206
chr2	96612100	96613100	2.4488176571949007
chr2	96612200	96613200	2.4744712782646165
chr2	96612300	96613300	2.1399175262616565
chr2	96612400	96613400	2.216670752906816
chr2	96612500	96613500	1.970754867812128
chr2	96612600	96613600	2.227799836685146
chr2	96612700	96613700	1.951257282963675
chr2	96612800	96613800	2.098048208619032
chr2	96612900	96613900	1.6092307181595618
chr2	96613000	96614000	1.2216484513097623
chr2	96613100	96614100	1.1869511709420584
chr2	96613200	96614200	1.1656457349797682
chr2	96613300	96614300	1.0859780306840294
chr2	96613400	96614400	1.129821025741083
chr2	96613500	96614500	1.599889728989403
chr2	96613600	96614600	1.3883300938483685
chr2	96613700	96614700	1.5610087648649162
chr2	96615200	96616200	-0.4229773770975215
chr2	96615300	96616300	0.2012550780227408
chr2	96615400	96616400	0.16976582915510696
chr2	96615500	96616500	0.4568320609633382
chr2	96615600	96616600	0.6283835145915252
chr2	96615700	96616700	0.4147796169614323
chr2	96615800	96616800	0.23656290889388
chr2	96615900	96616900	0.25148061938554583
chr2	96616000	96617000	0.7707551926994913
chr2	96616100	96617100	0.7765521864181926
chr2	96616200	96617200	0.9135278115651276
chr2	96616300	96617300	0.8392078572499907
chr2	96616400	96617400	1.3258168778930242
chr2	96616500	96617500	1.1685725732150856
chr2	96618000	96619000	0.9110259266814431
chr2	96618100	96619100	0.8330792331439815
chr2	96618200	96619200	1.0386244164437233
chr2	96618300	96619300	1.02759611454226
chr2	96618400	96619400	1.4742093759405912
chr2	96618500	96619500	1.4091476612856098
chr2	96618600	96619600	2.027778298348505
chr2	96618700	96619700	2.442091080092684
chr2	96618800	96619800	2.8283762945732414
chr2	96618900	96619900	3.057811906044224
chr2	96619000	96620000	3.5118949809648785
chr2	96619100	96620100	3.76038112870944
chr2	96619200	96620200	3.1348075675216425
chr2	96619300	96620300	3.000476781434392
chr2	96619400	96620400	2.6034158782443586
chr2	96619500	96620500	2.349480210524081
chr2	96619600	96620600	1.3627989545822663
chr2	96619700	96620700	0.9313523587030949
chr2	96619800	96620800	0.6423623674286857
chr2	96619900	96620900	0.4824308671520478
chr2	96620000	96621000	-0.047094635261483116
chr2	96620100	96621100	0.3107009561881851
chr2	96620200	96621200	0.3761112064037604
chr2	96620300	96621300	0.07086971645626447
chr2	96620400	96621400	0.2559636905087497
chr2	96620500	96621500	0.16059164528698716
chr2	96620600	96621600	0.28325976759383303
chr2	96620700	96621700	0.19239366895593066
chr2	96620800	96621800	0.1253762562661374
chr2	96620900	96621900	0.4920155663328762
chr2	96621000	96622000	1.0661008250044506
chr2	96622200	96623200	1.3668619738747587
chr2	96622300	96623300	1.3873662388343946
chr2	96622400	96623400	1.2316406224529246
chr2	96622500	96623500	0.4548797484194664
chr2	96622600	96623600	0.3827920933732311
chr2	96622700	96623700	-0.2221101791311585
chr2	96622800	96623800	0.09851996269421152
chr2	96622900	96623900	0.05177042864389419
chr2	96623000	96624000	-0.5079785558717194
chr2	96623100	96624100	-0.5821396692411662
chr2	96623200	96624200	-0.4084806188529075
chr2	96623300	96624300	0.3074958159930405
chr2	96623400	96624400	-0.1277466519690808
chr2	96623500	96624500	0.18739595599550954
chr2	96623600	96624600	0.6884446789106375
chr2	96623700	96624700	1.2260971160037304
chr2	96623800	96624800	1.3430119484697882
chr2	96623900	96624900	0.8830301771738742
chr2	96624000	96625000	1.437165594688575
chr2	96624100	96625100	1.7238411383174144
chr2	96624200	96625200	2.3885522427492445
chr2	96624300	96625300	2.125951315557841
chr2	96624400	96625400	2.8095264782459286
chr2	96624500	96625500	3.24713688911428
chr2	96624600	96625600	3.3177072148010818
chr2	96624700	96625700	3.026704840508532
chr2	96624800	96625800	2.395025090936405
chr2	96624900	96625900	2.328259376773058
chr2	96625000	96626000	2.2125587045213795
chr2	96625100	96626100	1.943237830321617
chr2	96625200	96626200	1.5002651227951762
chr2	96625300	96626300	1.3810568119486415
chr2	96626000	96627000	2.08800480899513
chr2	96626100	96627100	1.7547208290767067
chr2	96626200	96627200	1.449600104199798
chr2	96626300	96627300	0.8430429466646112
chr2	96626400	96627400	0.6435150406278767
chr2	96626500	96627500	0.2363703064905443
chr2	96626600	96627600	0.6301373905191047
chr2	96626700	96627700	-0.08198264251418877
chr2	96626800	96627800	-0.013974937847367678
chr2	96626900	96627900	-0.12149425406673907
chr2	96627000	96628000	0.1694498330535789
chr2	96627100	96628100	0.12868574996780213
chr2	96627200	96628200	0.5489447033955027
chr2	96627300	96628300	1.493045811397936
chr2	96627400	96628400	1.5845839366496932
chr2	96627500	96628500	1.2352499183518892
chr2	96627600	96628600	1.0030249420900037
chr2	96627700	96628700	1.2190492778278341
chr2	96627800	96628800	1.1307912876375208
chr2	96627900	96628900	0.7165672925181055
chr2	96628300	96629300	0.5440961997739171
chr2	96628400	96629400	0.2178606525787089
chr2	96628800	96629800	0.31692698956120696
chr2	96628900	96629900	0.8231087165969745
chr2	96629000	96630000	0.7032808828289546
chr2	96629100	96630100	1.2836502569011867
chr2	96629200	96630200	0.6293486624231952
chr2	96629300	96630300	0.5988424927877303
chr2	96629400	96630400	1.054085554517201
chr2	96629500	96630500	1.2451710196691157
chr2	96629600	96630600	1.0608743190422167
chr2	96629700	96630700	1.3171151992131405
chr2	96629800	96630800	1.3261426430959065
chr2	96629900	96630900	1.4838767838351492
chr2	96630000	96631000	1.3631370964151237
chr2	96630100	96631100	1.0907932054534537
chr2	96630200	96631200	1.6950702587905782
chr2	96630300	96631300	1.51299525994053
chr2	96630400	96631400	1.3478037945712231
chr2	96630500	96631500	1.889662643081472
chr2	96630600	96631600	1.9894661880997333
chr2	96630700	96631700	2.1174179302658547
chr2	96630800	96631800	2.3531368460917204
chr2	96630900	96631900	2.208946612052777
chr2	96631000	96632000	2.317875946300895
chr2	96631100	96632100	1.9537846419270024
chr2	96631200	96632200	1.6588469578026266
chr2	96631300	96632300	1.2301928751654545
chr2	96631400	96632400	0.38247659806621787
chr2	96631500	96632500	-0.29184103992183924
chr2	96631600	96632600	-0.3287120898060096
chr2	96631700	96632700	-0.7585056019381909
chr2	96631800	96632800	-0.5286611190132792
chr2	96631900	96632900	-0.6412978574407051
chr2	96633400	96634400	-0.10325342505211164
chr2	96633500	96634500	-0.12772737079923382
chr2	96633600	96634600	-0.5444676856548121
chr2	96633700	96634700	0.3638595737345198
chr2	96633800	96634800	0.3757702602771752
chr2	96633900	96634900	-0.456922372002096
chr2	96634000	96635000	-0.31803276807838676
chr2	96634100	96635100	-0.5547971149427305
chr2	96634200	96635200	-0.5592294785209216
chr2	96634300	96635300	-0.07378056317009574
chr2	96634400	96635400	0.5374255331472706
chr2	96634500	96635500	0.7632247452555743
chr2	96634600	96635600	1.0740179804064356
chr2	96634700	96635700	0.792991978586895
chr2	96634800	96635800	1.2710601237302588
chr2	96634900	96635900	2.00328039520917
chr2	96635000	96636000	1.6637419199668342
chr2	96635100	96636100	1.9216917735828392
chr2	96635200	96636200	1.6240868393925691
chr2	96635300	96636300	1.3822924101959906
chr2	96635400	96636400	0.800220123008876
chr2	96635500	96636500	0.669677072072157
chr2	96635600	96636600	0.8031174385154247
chr2	96635700	96636700	0.9554652956509866
chr2	96635800	96636800	0.09838271252301604
chr2	96635900	96636900	0.008654488031411134
chr2	96636000	96637000	0.6664216782898583
chr2	96636100	96637100	1.6984806140125783
chr2	96636200	96637200	1.927469783520927
chr2	96636300	96637300	1.84407302973946
chr2	96636400	96637400	1.7325362108146214
chr2	96636500	96637500	1.9809347761542868
chr2	96636600	96637600	1.9057464722244368
chr2	96636700	96637700	2.274250033556082
chr2	96636800	96637800	2.1581634812189487
chr2	96636900	96637900	2.409229612022368
chr2	96637000	96638000	1.2829907204388158
chr2	96637100	96638100	-0.10541856795919473
chr2	96637300	96638300	0.2282110642781281
chr2	96637400	96638400	0.5910923341737326
chr2	96637500	96638500	0.4296416379360132
chr2	96637600	96638600	0.8178441718233223
chr2	96637700	96638700	0.8857420778605182
chr2	96637800	96638800	1.3590867177534398
chr2	96637900	96638900	0.7857435441071356
chr2	96638000	96639000	1.0849127152589646
chr2	96638100	96639100	1.2510751849498876
chr2	96638200	96639200	1.115292715124874
chr2	96638300	96639300	1.1073898532018336
chr2	96638400	96639400	0.9560401254949848
chr2	96638500	96639500	1.5029264886467564
chr2	96638600	96639600	0.7315960753416993
chr2	96639000	96640000	1.3817665298446444
chr2	96639100	96640100	1.1081809868656152
chr2	96639200	96640200	0.5633664844925814
chr2	96639300	96640300	1.175379608209765
chr2	96639400	96640400	0.761622447382799
chr2	96639500	96640500	0.4934265799065278
chr2	96639600	96640600	0.4276353655685945
chr2	96639700	96640700	0.3708736856914537
chr2	96639800	96640800	0.2935972231981804
chr2	96639900	96640900	0.1855709090568972
chr2	96640000	96641000	0.07103332874789968
chr2	96640100	96641100	0.08760778928205541
chr2	96640200	96641200	-0.2553734827797232
chr2	96641500	96642500	-0.8997585612407495
chr2	96641600	96642600	-1.0503012939112015
chr2	96641700	96642700	-1.2195375030312186
chr2	96641800	96642800	-1.9071058821942988
chr2	96641900	96642900	-1.3115213194034627
chr2	96642000	96643000	-1.7858057251376886
chr2	96642100	96643100	-1.3559408394559194
chr2	96642200	96643200	-1.3186186002740967
chr2	96642300	96643300	-0.4128728071063744
chr2	96642400	96643400	-0.4172420211559205
chr2	96642500	96643500	-0.2263434579083665
chr2	96642600	96643600	-0.2337507473642396
chr2	96642700	96643700	-0.013318598372771431
chr2	96644200	96645200	0.8759908060445281
chr2	96644300	96645300	0.8014612782342468
chr2	96644400	96645400	0.8600047680452343
chr2	96644500	96645500	0.7791723738009448
chr2	96644600	96645600	0.4925881578935933
chr2	96644700	96645700	1.3694008123158925
chr2	96644800	96645800	1.1987929323255528
chr2	96644900	96645900	1.0971716563820786
chr2	96645000	96646000	1.0699467971301715
chr2	96646000	96647000	1.0359078828293045
chr2	96646100	96647100	1.0947485620321198
chr2	96646200	96647200	0.4143741653109677
chr2	96646300	96647300	-0.23732080368252376
chr2	96646400	96647400	-0.3936093722679895
chr2	96646500	96647500	-0.7381708932181951
chr2	96646600	96647600	-0.6357153916756165
chr2	96646700	96647700	0.29670270598027315
chr2	96646800	96647800	-0.5091630172207894
chr2	96646900	96647900	0.32919698626474164
chr2	96647000	96648000	0.33178031417437065
chr2	96647100	96648100	0.4052985571833719
chr2	96647200	96648200	1.4755489613975985
chr2	96647300	96648300	1.6041827204284689
chr2	96647400	96648400	2.023932866036345
chr2	96647500	96648500	2.284433188899026
chr2	96647600	96648600	2.141016318976337
chr2	96647700	96648700	1.6124978829277166
chr2	96647800	96648800	1.8451857454431475
chr2	96647900	96648900	1.0508478486093302
chr2	96648000	96649000	0.9697504898493381
chr2	96648100	96649100	0.6409690100336721
chr2	96648200	96649200	0.2315666134835477
chr2	96648300	96649300	-0.0068263618911377465
chr2	96648400	96649400	-0.7648635149563325
chr2	96648500	96649500	-1.0636962283144664
chr2	96648600	96649600	-0.6130207594845163
chr2	96648700	96649700	0.3023979867241905
chr2	96648800	96649800	1.2743070504229377
chr2	96648900	96649900	1.3602751311540084
chr2	96649000	96650000	1.0921425431729344
chr2	96649100	96650100	1.694860845239177
chr2	96649200	96650200	1.1729898667691083
chr2	96649300	96650300	1.9617932193630232
chr2	96649400	96650400	2.029501935918101
chr2	96649500	96650500	2.1937701067942785
chr2	96649600	96650600	2.005082966234504
chr2	96649700	96650700	1.7072863946544132
chr2	96649800	96650800	1.0418610211405177
chr2	96649900	96650900	1.6700153279789929
chr2	96650000	96651000	1.8067769211440532
chr2	96650100	96651100	1.3861629732702967
chr2	96650200	96651200	1.3232817323306292
chr2	96650300	96651300	1.5919115916240243
chr2	96650400	96651400	2.1836533425634426
chr2	96650500	96651500	2.394648424800684
chr2	96650600	96651600	1.9507321901404904
chr2	96650700	96651700	1.5418930249918326
chr2	96650800	96651800	1.772185831271
chr2	96650900	96651900	1.8086091547940544
chr2	96651000	96652000	2.842551585829524
chr2	96651100	96652100	3.252828558337649
chr2	96651200	96652200	3.3595480021462265
chr2	96651300	96652300	2.8829470004865736
chr2	96651400	96652400	2.3638745435703856
chr2	96651500	96652500	1.7937416148491814
chr2	96651600	96652600	1.980935479861937
chr2	96651700	96652700	1.7905593041675174
chr2	96651800	96652800	1.8122981953489024
chr2	96651900	96652900	1.4968246862855292
chr2	96652000	96653000	0.2739329434178324
chr2	96652100	96653100	-0.08028766944889516
chr2	96652200	96653200	0.3795777534682836
chr2	96652300	96653300	0.4673595586506368
chr2	96652400	96653400	0.5337890431534956
chr2	96652500	96653500	0.6529707119840622
chr2	96652600	96653600	0.9970853521147008
chr2	96652700	96653700	1.5354757275263442
chr2	96652800	96653800	1.140320194459707
chr2	96652900	96653900	0.7554310144531285
chr2	96653000	96654000	1.828856816875896
chr2	96653100	96654100	1.7791768606906266
chr2	96653200	96654200	2.066171458115097
chr2	96653300	96654300	2.1730571017250058
chr2	96653400	96654400	2.0791902554395247
chr2	96653500	96654500	2.2601859282130308
chr2	96653600	96654600	1.1616497808037314
chr2	96653700	96654700	0.7098071209650164
chr2	96653800	96654800	0.8661450710758231
chr2	96653900	96654900	1.4316235941692077
chr2	96654900	96655900	-0.16193232697087087
chr2	96655000	96656000	-0.031886097694785516
chr2	96655100	96656100	0.0570659051996954
chr2	96655200	96656200	0.5175004401835129
chr2	96655300	96656300	0.32402704781638914
chr2	96655400	96656400	0.17405174769742354
chr2	96655500	96656500	0.7282173692873133
chr2	96655600	96656600	0.9319064748672536
chr2	96655700	96656700	0.5870183745261675
chr2	96656800	96657800	0.7273377423260305
chr2	96656900	96657900	0.7448911698399724
chr2	96657000	96658000	1.0622142268651784
chr2	96657200	96658200	1.0847620941512353
chr2	96657300	96658300	1.21325959887221
chr2	96659500	96660500	2.299377853763533
chr2	96659600	96660600	2.516291898359189
chr2	96659700	96660700	2.226563734863733
chr2	96659800	96660800	2.047992252150844
chr2	96659900	96660900	1.6587486549770385
chr2	96660000	96661000	1.7155177040511667
chr2	96660100	96661100	1.244317654618572
chr2	96660200	96661200	1.1262942865412608
chr2	96660300	96661300	1.5855300396671173
chr2	96660400	96661400	1.4555676881779165
chr2	96660500	96661500	1.8838856477831216
chr2	96660600	96661600	1.4683057815887866
chr2	96660700	96661700	1.8478476344201769
chr2	96660800	96661800	2.1288688192157643
chr2	96660900	96661900	2.873738391362393
chr2	96661000	96662000	2.5046683956713944
chr2	96661100	96662100	2.5546639928751707
chr2	96661200	96662200	2.0030353474913936
chr2	96661300	96662300	1.4432302388328686
chr2	96661400	96662400	1.6748612943452037
chr2	96661500	96662500	1.6292497557960783
chr2	96661600	96662600	1.6075561985929248
chr2	96661700	96662700	1.3210761939343478
chr2	96661800	96662800	1.3372310680302268
chr2	96661900	96662900	0.6458174871114335
chr2	96662000	96663000	1.2158541119483117
chr2	96662100	96663100	1.4390814207309384
chr2	96662200	96663200	1.5043307270295467
chr2	96662300	96663300	1.7931841837193168
chr2	96662400	96663400	1.737410902537336
chr2	96662500	96663500	1.5851330482916954
chr2	96662600	96663600	1.8701748291973863
chr2	96662700	96663700	2.382097990431653
chr2	96662800	96663800	2.0097222916715545
chr2	96662900	96663900	2.512243016800607
chr2	96663000	96664000	2.5547226016299436
chr2	96663100	96664100	2.555444944388789
chr2	96663200	96664200	3.2439054769758755
chr2	96663300	96664300	3.059047229838104
chr2	96663400	96664400	2.3429626272048054
chr2	96663500	96664500	2.19929789308726
chr2	96663600	96664600	1.3485517378740042
chr2	96663700	96664700	1.2679365755505865
chr2	96663800	96664800	1.4013548195896344
chr2	96663900	96664900	0.8403703277218465
chr2	96664000	96665000	0.26895437679264816
chr2	96664100	96665100	0.8623262218070943
chr2	96664200	96665200	0.12678043446248766
chr2	96664300	96665300	0.51172645921285
chr2	96664400	96665400	1.0413057971138886
chr2	96664500	96665500	1.1464811121754732
chr2	96664600	96665600	1.504133456400269
chr2	96664700	96665700	1.3740020073904504
chr2	96664800	96665800	1.252720679618894
chr2	96664900	96665900	1.4408762934801524
chr2	96665000	96666000	1.6447463321393097
chr2	96665100	96666100	0.9420859111971592
chr2	96666100	96667100	2.8939565378118317
chr2	96666200	96667200	2.4775080814712287
chr2	96666300	96667300	3.074842678602084
chr2	96666400	96667400	3.1510860915856647
chr2	96666500	96667500	3.1644617988710912
chr2	96666600	96667600	2.7119707951545355
chr2	96666700	96667700	2.5922315976825443
chr2	96666800	96667800	1.7447294107564033
chr2	96666900	96667900	1.3631432695946588
chr2	96667000	96668000	1.2018337605176512
chr2	96667100	96668100	0.8145073544224094
chr2	96667200	96668200	0.8214928572494361
chr2	96667300	96668300	0.02359246228180787
chr2	96667400	96668400	-0.3657018985319588
chr2	96667500	96668500	0.2112045465266902
chr2	96667600	96668600	0.6392523435170298
chr2	96667700	96668700	0.469162481125661
chr2	96667800	96668800	0.8847475033551859
chr2	96667900	96668900	1.1977055245530528
chr2	96668000	96669000	2.028513440817347
chr2	96668100	96669100	2.4809990510817137
chr2	96668200	96669200	2.676188398027189
chr2	96668300	96669300	2.9417776459469414
chr2	96668400	96669400	3.2112721098944603
chr2	96668500	96669500	3.012230395434184
chr2	96668600	96669600	2.8466287170387674
chr2	96668700	96669700	2.8279622295515088
chr2	96668800	96669800	2.738937916800189
chr2	96668900	96669900	3.1372766142777766
chr2	96669000	96670000	2.5338012572907473
chr2	96669100	96670100	2.561391255598103
chr2	96669200	96670200	2.856792952541088
chr2	96669300	96670300	3.2667930331466564
chr2	96669400	96670400	3.5947763567278166
chr2	96669500	96670500	3.4912832143684343
chr2	96669600	96670600	3.9418932736692054
chr2	96669700	96670700	4.307590176927138
chr2	96669800	96670800	4.496879749247473
chr2	96669900	96670900	3.9089554524236574
chr2	96671200	96672200	0.9254785202133432
chr2	96671300	96672300	1.1434066034557244
chr2	96671400	96672400	0.4714525264444359
chr2	96671500	96672500	0.248837171396689
chr2	96671600	96672600	0.6939805750386695
chr2	96671700	96672700	1.6090417688036236
chr2	96671800	96672800	1.4542804488729535
chr2	96671900	96672900	1.7939117961918751
chr2	96672000	96673000	2.071543947691967
chr2	96672100	96673100	2.4561033188503645
chr2	96672200	96673200	2.6938399881603763
chr2	96672300	96673300	2.5060369968461345
chr2	96672400	96673400	2.3866178429243403
chr2	96672500	96673500	2.2262348171291477
chr2	96672600	96673600	1.9302874474906293
chr2	96672700	96673700	1.6507700701053438
chr2	96672800	96673800	1.8389363721940253
chr2	96672900	96673900	1.6796818945352257
chr2	96673000	96674000	1.36934187080996
chr2	96673100	96674100	1.749379031099887
chr2	96673200	96674200	1.6608770351653992
chr2	96673300	96674300	2.0464548688444957
chr2	96673400	96674400	2.3375302400238964
chr2	96673500	96674500	2.569101552810308
chr2	96673600	96674600	2.359925962015837
chr2	96673700	96674700	2.0490552209101462
chr2	96673800	96674800	2.188097388829932
chr2	96673900	96674900	1.9063247062251083
chr2	96674000	96675000	1.2211784474192209
chr2	96674100	96675100	0.6693062483614546
chr2	96674200	96675200	0.4864216066743008
chr2	96674300	96675300	-0.2446235850672093
chr2	96674400	96675400	-0.7927650936359542
chr2	96674500	96675500	-1.6253163372577897
chr2	96674600	96675600	-1.3170004324374271
chr2	96674700	96675700	-0.7108510722310253
chr2	96674800	96675800	-0.9059752220550216
chr2	96674900	96675900	-0.3535467646337981
chr2	96675000	96676000	1.0902060401408782
chr2	96675100	96676100	1.1865375301482168
chr2	96675200	96676200	1.056110683929117
chr2	96675300	96676300	1.7774342497520013
chr2	96675400	96676400	2.480404470856588
chr2	96675500	96676500	2.9018743984714614
chr2	96675600	96676600	3.0208911313975046
chr2	96676700	96677700	1.2501487250042238
chr2	96676800	96677800	1.3266539783007218
chr2	96678200	96679200	-1.0369180097629276
chr2	96678300	96679300	-1.3716384948263172
chr2	96678400	96679400	-1.5630880824911697
chr2	96678500	96679500	-1.1194588950576432
chr2	96678600	96679600	-1.4147239219071202
chr2	96678700	96679700	-1.3686042249720771
chr2	96678800	96679800	-0.7960307225856061
chr2	96678900	96679900	-1.2493984929625512
chr2	96679000	96680000	-0.9132771269638107
chr2	96679100	96680100	-0.7619597492145652
chr2	96679200	96680200	0.08432074712258174
chr2	96679300	96680300	-0.2409721141855139
chr2	96679400	96680400	-0.22282549002208452
chr2	96679500	96680500	-0.29493896272912257
chr2	96679600	96680600	-0.89747351744889
chr2	96679700	96680700	-0.8661704858278677
chr2	96679800	96680800	-0.8543445585788463
chr2	96679900	96680900	-0.5116267971584666
chr2	96680000	96681000	-0.946410903141876
chr2	96680100	96681100	-0.9054710012676356
chr2	96680200	96681200	-1.081450359354836
chr2	96680300	96681300	-1.0441921221396184
chr2	96680400	96681400	-0.6811013771655282
chr2	96680500	96681500	-0.7092058659938301
chr2	96680600	96681600	-0.5969493921248356
chr2	96680700	96681700	-0.8621471775592738
chr2	96680800	96681800	-1.0347017954721762
chr2	96680900	96681900	-1.30367376942818
chr2	96681000	96682000	-0.5025212116085792
chr2	96681100	96682100	-0.3989793799486414
chr2	96681200	96682200	-0.4524038092960758
chr2	96681300	96682300	0.006853415175180338
chr2	96681400	96682400	-0.2941799844922832
chr2	96681500	96682500	0.053381973521134315
chr2	96681600	96682600	0.09694957383361487
chr2	96681700	96682700	0.17423625471601373
chr2	96681900	96682900	0.6190016563818272
chr2	96682000	96683000	0.5621983492362954
chr2	96682100	96683100	0.5651176432718347
chr2	96682200	96683200	0.7065525854117648
chr2	96682300	96683300	0.8706675482182921
chr2	96682400	96683400	1.3735656067723805
chr2	96682500	96683500	0.8767890833680313
chr2	96682600	96683600	1.297113467065446
chr2	96682700	96683700	1.9377550586971035
chr2	96682800	96683800	2.0739052254256536
chr2	96682900	96683900	2.2662298205317897
chr2	96683000	96684000	2.4869586557049317
chr2	96683100	96684100	2.433932180966207
chr2	96683200	96684200	1.8395069398250559
chr2	96683300	96684300	1.7046006641246485
chr2	96683400	96684400	1.8117098573080817
chr2	96683500	96684500	3.1429873627779297
chr2	96683600	96684600	3.5254894915674684
chr2	96683700	96684700	3.3457612269846853
chr2	96683800	96684800	3.310055514657357
chr2	96683900	96684900	2.994785811887068
chr2	96684000	96685000	2.633371965498591
chr2	96685100	96686100	2.0713135137166825
chr2	96685200	96686200	1.8166217107823803
chr2	96685300	96686300	1.4103574810210384
chr2	96685400	96686400	1.198168052928518
chr2	96686900	96687900	1.5791773410729932
chr2	96687000	96688000	2.0600904549275394
chr2	96687100	96688100	2.031384466573693
chr2	96687200	96688200	1.1265205457504095
chr2	96687300	96688300	1.7346036855615097
chr2	96687400	96688400	1.8382703103668159
chr2	96687500	96688500	2.355118505271688
chr2	96687600	96688600	2.9204277930812523
chr2	96687700	96688700	2.8720747028823324
chr2	96687800	96688800	2.8502419407931057
chr2	96687900	96688900	2.811995397700384
chr2	96688000	96689000	2.057736354761905
chr2	96688100	96689100	2.2844672608570424
chr2	96688200	96689200	3.3127024167861183
chr2	96688300	96689300	3.2106909238706565
chr2	96688400	96689400	3.2835265543700967
chr2	96688500	96689500	3.2839561730707367
chr2	96688600	96689600	3.5245342341947747
chr2	96688700	96689700	3.4218453173575067
chr2	96688800	96689800	4.135068503631613
chr2	96688900	96689900	4.855136279458706
chr2	96689000	96690000	4.576579314940223
chr2	96689100	96690100	4.524925175520439
chr2	96689200	96690200	4.007417385413924
chr2	96689300	96690300	3.9910339461580495
chr2	96689400	96690400	4.262360467705627
chr2	96689500	96690500	4.4656305422070055
chr2	96689600	96690600	4.6052515472859685
chr2	96689700	96690700	5.077497525586676
chr2	96689800	96690800	4.183948042399331
chr2	96689900	96690900	3.6183210061542814
chr2	96690000	96691000	3.6168831616828516
chr2	96690100	96691100	3.900740199351117
chr2	96690200	96691200	4.036829964167998
chr2	96690300	96691300	4.664356674107708
chr2	96690400	96691400	4.6486961047279864
chr2	96690500	96691500	4.64114162873096
chr2	96690600	96691600	4.8594181458483625
chr2	96690700	96691700	5.1647738379717785
chr2	96690800	96691800	5.37122693914192
chr2	96690900	96691900	5.755544625436378
chr2	96691000	96692000	6.032770025022333
chr2	96691100	96692100	5.920564782475522
chr2	96691200	96692200	5.8708048362030505
chr2	96691300	96692300	5.403935119266351
chr2	96691400	96692400	5.066346906730528
chr2	96691500	96692500	4.653011366045034
chr2	96691600	96692600	3.769040819940681
chr2	96691700	96692700	3.5847687829960497
chr2	96691800	96692800	2.9673524323139024
chr2	96691900	96692900	2.764007233535674
chr2	96692000	96693000	1.925851493498917
chr2	96692100	96693100	1.6691806235725186
chr2	96692200	96693200	0.9842334016977032
chr2	96692300	96693300	0.9750080827137336
chr2	96692400	96693400	1.3891453894916728
chr2	96692500	96693500	1.5564495303343304
chr2	96692600	96693600	1.8822984718200044
chr2	96692700	96693700	2.272022633200449
chr2	96692800	96693800	2.5638960336706296
chr2	96692900	96693900	2.5053923758304952
chr2	96693000	96694000	3.5999309079324093
chr2	96693100	96694100	4.04716531867037
chr2	96693200	96694200	4.443582434775743
chr2	96693300	96694300	4.586110679153865
chr2	96693400	96694400	4.737559251058231
chr2	96693500	96694500	5.148125806611149
chr2	96693600	96694600	5.271276964358297
chr2	96693700	96694700	4.460615183223816
chr2	96693800	96694800	4.340017978071545
chr2	96693900	96694900	4.283122092547967
chr2	96694000	96695000	4.614114691309057
chr2	96694100	96695100	3.958437162447168
chr2	96694200	96695200	3.8441500048941486
chr2	96694300	96695300	3.450595190625456
chr2	96694400	96695400	3.6240710621040138
chr2	96694500	96695500	3.2906253943067836
chr2	96694600	96695600	2.7690432668877203
chr2	96694700	96695700	2.672818359371224
chr2	96694800	96695800	3.3477300110585246
chr2	96694900	96695900	3.5039747756637327
chr2	96695000	96696000	3.4062596842218125
chr2	96695100	96696100	3.949490365083887
chr2	96695200	96696200	4.158028604305011
chr2	96695300	96696300	4.005338096550154
chr2	96695400	96696400	3.357506506010371
chr2	96695500	96696500	2.901293424998089
chr2	96695600	96696600	3.2260606415720527
chr2	96695700	96696700	3.354303333803536
chr2	96695800	96696800	2.542014343296444
chr2	96695900	96696900	2.4356670089140544
chr2	96696000	96697000	2.2300142277214974
chr2	96696100	96697100	2.275944463111066
chr2	96696200	96697200	2.364243519491444
chr2	96696300	96697300	2.8222543063858665
chr2	96696400	96697400	2.970265832477939
chr2	96696500	96697500	3.0771720644603966
chr2	96696600	96697600	2.82700918794186
chr2	96696700	96697700	2.4006466611113004
chr2	96696800	96697800	2.410088654364204
chr2	96696900	96697900	2.9007853773005645
chr2	96697000	96698000	3.1809857545760263
chr2	96697100	96698100	3.5476230489715745
chr2	96697200	96698200	3.499991153476212
chr2	96697300	96698300	3.5749465829021365
chr2	96697400	96698400	3.8367757896116976
chr2	96697500	96698500	4.50701195207092
chr2	96697600	96698600	5.0621511248542825
chr2	96697700	96698700	5.108259890467875
chr2	96697800	96698800	5.985965502748453
chr2	96697900	96698900	5.6840016559493725
chr2	96698000	96699000	5.49419834763595
chr2	96698100	96699100	5.027256358845792
chr2	96698200	96699200	5.00647522194193
chr2	96698300	96699300	4.653940011898802
chr2	96698400	96699400	4.583942070359567
chr2	96698500	96699500	3.9692151810421414
chr2	96698600	96699600	3.403271308168501
chr2	96698700	96699700	3.812378564782888
chr2	96698800	96699800	2.732553278648308
chr2	96698900	96699900	2.6071015392850705
chr2	96699000	96700000	2.905281753412834
chr2	96699100	96700100	3.156438151154428
chr2	96699200	96700200	2.7949533500002666
chr2	96699300	96700300	2.883166350954061
chr2	96699400	96700400	2.716964050619157
chr2	96699500	96700500	3.147215435974404
chr2	96699600	96700600	3.4196697876231514
chr2	96699700	96700700	3.04412225740049
chr2	96699800	96700800	3.9194406435484157
chr2	96699900	96700900	3.7060808297871377
chr2	96700000	96701000	3.5987344821113183
chr2	96700100	96701100	3.5924617032952053
chr2	96700200	96701200	3.8792235301982005
chr2	96700300	96701300	3.837120414965236
chr2	96700400	96701400	3.789302457792228
chr2	96700500	96701500	3.251207161648326
chr2	96700600	96701600	3.1357385545052066
chr2	96700700	96701700	4.110970327333076
chr2	96700800	96701800	3.1237757694778985
chr2	96700900	96701900	3.193426944397617
chr2	96701000	96702000	3.0753585424776837
chr2	96701100	96702100	3.258665763275173
chr2	96701200	96702200	2.661448828308735
chr2	96701300	96702300	2.7672058602082785
chr2	96701400	96702400	2.825656215824865
chr2	96701500	96702500	3.5174148042078266
chr2	96701600	96702600	3.871369450542488
chr2	96701700	96702700	3.560801899963183
chr2	96701800	96702800	4.069455761793341
chr2	96701900	96702900	3.6098385522206415
chr2	96702000	96703000	4.024429909961468
chr2	96702100	96703100	4.4445693300235805
chr2	96702200	96703200	5.1788024977652825
chr2	96702300	96703300	5.31128599845561
chr2	96702400	96703400	5.516736798030356
chr2	96702500	96703500	4.983397717066018
chr2	96702600	96703600	5.364278803053918
chr2	96702700	96703700	4.735350671091162
chr2	96702800	96703800	4.411686562206092
chr2	96703900	96704900	3.6196045480339234
chr2	96704000	96705000	3.8666661302774097
chr2	96704100	96705100	3.1745729035770616
chr2	96704200	96705200	3.2068836351574337
chr2	96704300	96705300	3.2455239202292785
chr2	96704400	96705400	2.8333309043692947
chr2	96704500	96705500	2.800495171789687
chr2	96704600	96705600	2.2478376720190734
chr2	96704700	96705700	2.8786915524688483
chr2	96704800	96705800	2.31578282879236
chr2	96704900	96705900	1.972583409574109
chr2	96705000	96706000	1.633701216689224
chr2	96705100	96706100	1.7796207962832928
chr2	96705200	96706200	1.8343930759349367
chr2	96705300	96706300	2.4247977138160675
chr2	96705400	96706400	1.8813936045531616
chr2	96705500	96706500	1.0492161651292404
chr2	96705600	96706600	1.1474217428461124
chr2	96705700	96706700	1.522224881858042
chr2	96705800	96706800	2.233092231807881
chr2	96705900	96706900	2.0937375353687604
chr2	96706000	96707000	2.205522246872186
chr2	96706100	96707100	2.377309729431401
chr2	96706200	96707200	2.347094680132841
chr2	96706300	96707300	2.234504567594757
chr2	96706400	96707400	2.9734364569921232
chr2	96706500	96707500	3.1014823909995948
chr2	96706600	96707600	2.958002928659563
chr2	96706700	96707700	2.392283980289471
chr2	96706800	96707800	1.9808245807170088
chr2	96706900	96707900	2.1923467128692304
chr2	96707000	96708000	2.292475183694578
chr2	96707100	96708100	2.4805456251434883
chr2	96707200	96708200	1.909960655364564
chr2	96707300	96708300	1.7627884333739394
chr2	96707400	96708400	1.5534294121882075
chr2	96707500	96708500	2.0481410745780058
chr2	96707600	96708600	1.6034460639052026
chr2	96707700	96708700	2.0321950716895367
chr2	96707800	96708800	2.3653211518656536
chr2	96707900	96708900	2.479536674862114
chr2	96709000	96710000	0.7243197764259445
chr2	96709100	96710100	0.6620089606378678
chr2	96709200	96710200	0.26167706670137303
chr2	96709300	96710300	0.238751947685856
chr2	96709400	96710400	-0.10745461190538423
chr2	96709500	96710500	-0.01483285651672974
chr2	96709600	96710600	-0.6627397309095207
chr2	96709700	96710700	-0.18101318508959705
chr2	96709800	96710800	0.8955467788014632
chr2	96709900	96710900	0.8822864147290308
chr2	96710000	96711000	0.805460932285417
chr2	96710100	96711100	0.9212795161545552
chr2	96710200	96711200	1.154631898082005
chr2	96710300	96711300	1.4736236857960647
chr2	96710400	96711400	1.6151734776272648
chr2	96710500	96711500	1.5054449906221314
chr2	96710600	96711600	2.202210445459181
chr2	96710700	96711700	2.0378055223001144
chr2	96710800	96711800	1.7428893860998105
chr2	96710900	96711900	2.2117065858761964
chr2	96711000	96712000	2.6667365759979673
chr2	96711100	96712100	2.385185853777233
chr2	96711200	96712200	2.5162285580394768
chr2	96711300	96712300	2.6816503859968304
chr2	96711400	96712400	2.5958078905860456
chr2	96711500	96712500	3.068057651522232
chr2	96711600	96712600	3.3087424664053664
chr2	96711700	96712700	3.0779273722001834
chr2	96711800	96712800	3.062623494315398
chr2	96711900	96712900	2.294615799189464
chr2	96712000	96713000	2.2403452424875243
chr2	96712100	96713100	1.7753836285189013
chr2	96712200	96713200	1.593235506155836
chr2	96712300	96713300	1.8304384095879875
chr2	96712400	96713400	1.73053299110944
chr2	96712500	96713500	1.4974117287319624
chr2	96712600	96713600	0.5302190777636271
chr2	96712700	96713700	0.11174557716861903
chr2	96712800	96713800	-0.4690015953569912
chr2	96712900	96713900	-0.010381004842121979
chr2	96713000	96714000	0.4553070328709465
chr2	96713100	96714100	1.1079608378387058
chr2	96713200	96714200	1.0737956429369568
chr2	96713300	96714300	0.3782764062252303
chr2	96713400	96714400	0.4004817085455794
chr2	96713500	96714500	0.6144381530767531
chr2	96713600	96714600	1.2988634621221269
chr2	96713700	96714700	1.7409105530540652
chr2	96713800	96714800	2.313117628498292
chr2	96713900	96714900	2.187830642422154
chr2	96714000	96715000	1.8274114649467208
chr2	96714100	96715100	1.8501207311333048
chr2	96714200	96715200	1.7949466160795275
chr2	96714300	96715300	2.108752351623406
chr2	96714400	96715400	1.7862762557945713
chr2	96714500	96715500	1.5085322653590516
chr2	96714600	96715600	1.4545786592847034
chr2	96714700	96715700	1.1726892444955257
chr2	96714800	96715800	1.2853093599544254
chr2	96714900	96715900	0.8439624649925493
chr2	96715000	96716000	0.5698758362017836
chr2	96715100	96716100	0.28325989724655753
chr2	96715200	96716200	0.242548195786424
chr2	96715300	96716300	0.39781592342802463
chr2	96715400	96716400	0.6385455884596886
chr2	96715500	96716500	0.3568888888184631
chr2	96715600	96716600	0.1824759866839252
chr2	96715700	96716700	0.4362549246527549
chr2	96715800	96716800	0.35618818986579664
chr2	96715900	96716900	0.6050230453240688
chr2	96716000	96717000	0.8307754699222313
chr2	96716100	96717100	1.4004421771929296
chr2	96716200	96717200	1.4503908670698369
chr2	96716300	96717300	1.3334394911975014
chr2	96716400	96717400	1.5486798958044077
chr2	96716500	96717500	1.8835767233981024
chr2	96716600	96717600	2.050493626821734
chr2	96716700	96717700	1.9935196689563928
chr2	96716800	96717800	1.5177417589154996
chr2	96717600	96718600	1.3766707955686748
chr2	96717700	96718700	1.3600920292768368
chr2	96717800	96718800	1.276298834905446
chr2	96717900	96718900	1.1271518728904557
chr2	96718000	96719000	1.0068962343755212
chr2	96718100	96719100	0.7305325497419883
chr2	96718200	96719200	0.39767512486764894
chr2	96718300	96719300	0.4827993847415311
chr2	96718400	96719400	0.9942307560055345
chr2	96718500	96719500	0.6810828355443216
chr2	96718600	96719600	0.1543822624255817
chr2	96718700	96719700	0.03657707286750542
chr2	96718800	96719800	0.07676740604231926
chr2	96718900	96719900	-0.28594610084608113
chr2	96719000	96720000	0.3609343296535608
chr2	96719100	96720100	0.038715121578232564
chr2	96719200	96720200	0.14528909288910893
chr2	96719300	96720300	0.4195625390428682
chr2	96719400	96720400	0.4530644872025948
chr2	96719500	96720500	0.5372389585124686
chr2	96719600	96720600	1.3667246717341732
chr2	96719700	96720700	1.0469595513697465
chr2	96719800	96720800	1.339096142247888
chr2	96719900	96720900	1.2962154536571533
chr2	96720000	96721000	0.4711695880140513
chr2	96720100	96721100	0.3597688672434646
chr2	96720200	96721200	0.10989279332037416
chr2	96720300	96721300	-0.4983028319848021
chr2	96721400	96722400	0.8829130278273166
chr2	96721500	96722500	0.7489382152138513
chr2	96721600	96722600	0.778525838857614
chr2	96721700	96722700	0.6199561574789406
chr2	96721800	96722800	1.1592866732996376
chr2	96721900	96722900	1.327596217720587
chr2	96722000	96723000	1.525528477448964
chr2	96722100	96723100	1.3882151882437008
chr2	96722200	96723200	1.2500501317451105
chr2	96722300	96723300	0.8784635286230258
chr2	96722400	96723400	0.5213060760759706
chr2	96722500	96723500	0.0787313789944388
chr2	96722600	96723600	0.11810087308791405
chr2	96722700	96723700	0.1655034763586196
chr2	96722800	96723800	-0.6658558723199022
chr2	96722900	96723900	-0.5551186848206652
chr2	96723000	96724000	-0.8430541229141062
chr2	96723100	96724100	-0.9289537944219758
chr2	96723200	96724200	-0.8022612712960927
chr2	96723300	96724300	-0.65640354685279
chr2	96723400	96724400	-0.7525082755091681
chr2	96723500	96724500	-0.20765295018901966
chr2	96723600	96724600	-0.08217093909006754
chr2	96723700	96724700	0.3420775645640873
chr2	96723800	96724800	0.6724742329288194
chr2	96723900	96724900	0.5355169380399255
chr2	96724000	96725000	0.7864112784928129
chr2	96724100	96725100	0.9282322280238944
chr2	96724200	96725200	0.9021375736350096
chr2	96724300	96725300	1.1813381848685147
chr2	96724400	96725400	1.4923918137979701
chr2	96724500	96725500	1.477749861537372
chr2	96725000	96726000	1.0251070899737016
chr2	96726800	96727800	1.1633848416629156
chr2	96726900	96727900	1.2470837464034397
chr2	96727000	96728000	0.9646905525739208
chr2	96727100	96728100	0.5024739793274908
chr2	96727200	96728200	0.0055643201629592895
chr2	96727300	96728300	-0.0419815919627658
chr2	96727400	96728400	-0.3830700046327355
chr2	96727500	96728500	-0.3210492987662078
chr2	96729000	96730000	0.6710291657932314
chr2	96729100	96730100	0.454975441709766
chr2	96729200	96730200	0.3682425393867539
chr2	96729300	96730300	0.5611165404909859
chr2	96729400	96730400	0.559216907669822
chr2	96729500	96730500	0.4301001816091405
chr2	96729600	96730600	-0.1964649029115816
chr2	96729700	96730700	0.09769099622157393
chr2	96729800	96730800	-0.5538553637457326
chr2	96729900	96730900	-0.9264741614503398
chr2	96730000	96731000	-0.9876504308410894
chr2	96730100	96731100	-0.183008973118784
chr2	96730200	96731200	-0.12123573713093527
chr2	96730300	96731300	-0.5067568889309174
chr2	96730400	96731400	-0.4963310198382671
chr2	96730500	96731500	-0.4895339310195158
chr2	96730600	96731600	0.2041280743939551
chr2	96730700	96731700	0.46580053747790096
chr2	96730800	96731800	0.6248320155574967
chr2	96730900	96731900	0.6669617424085126
chr2	96731000	96732000	0.7518929445712103
chr2	96732700	96733700	-0.10431937549724957
chr2	96732800	96733800	-0.03241351882896635
chr2	96732900	96733900	-0.04662245466049486
chr2	96733000	96734000	-0.3031151627465133
chr2	96733100	96734100	-0.5928925945047218
chr2	96733200	96734200	0.5258450691479707
chr2	96733300	96734300	0.48015482625187206
chr2	96733400	96734400	0.35495592506102497
chr2	96733500	96734500	0.9821161538547136
chr2	96733600	96734600	1.015080277247966
chr2	96733700	96734700	0.6482583135094023
chr2	96733800	96734800	0.4201289804237
chr2	96733900	96734900	0.4217454993281567
chr2	96734000	96735000	0.3852902948535138
chr2	96734100	96735100	0.5579765821637379
chr2	96734200	96735200	0.14811218794438785
chr2	96734300	96735300	0.3749687711361643
chr2	96734400	96735400	0.5047198563318104
chr2	96734500	96735500	-0.3099549265504178
chr2	96734600	96735600	-0.7818735381828629
chr2	96734700	96735700	-0.2023323912833976
chr2	96734800	96735800	0.17971348948348734
chr2	96734900	96735900	0.09634013280071838
chr2	96735000	96736000	0.6452358306352306
chr2	96735100	96736100	0.3939925083677985
chr2	96735200	96736200	-0.07581506643336994
chr2	96735300	96736300	-0.029029735021837307
chr2	96735400	96736400	-0.05058293699128729
chr2	96735500	96736500	-0.04602187795398634
chr2	96735600	96736600	0.28140898835463435
chr2	96735700	96736700	0.12373368323061384
chr2	96735800	96736800	-0.0694836379321602
chr2	96735900	96736900	0.14603148614099368
chr2	96736000	96737000	-0.06866016125581959
chr2	96736100	96737100	-0.039095817960346106
chr2	96736200	96737200	-0.0899144631475564
chr2	96736300	96737300	-0.5678577847354086
chr2	96736400	96737400	-0.3385994756001451
chr2	96736500	96737500	-0.09908990057128277
chr2	96736600	96737600	-0.2313487267102283
chr2	96736700	96737700	-1.2835917719277758
chr2	96736800	96737800	-1.3155169617642406
chr2	96736900	96737900	-0.9685609990574896
chr2	96737000	96738000	-0.6836388457309337
chr2	96737100	96738100	-0.43034965914605694
chr2	96737200	96738200	0.23377232721127456
chr2	96737300	96738300	0.6431197236628106
chr2	96737400	96738400	0.20993133482523868
chr2	96737500	96738500	0.7530640837000644
chr2	96737600	96738600	0.7174478806000141
chr2	96737700	96738700	0.8202605001065377
chr2	96737800	96738800	0.6267945537859799
chr2	96737900	96738900	-0.15550764484851626
chr2	96738000	96739000	0.07338122528389143
chr2	96738100	96739100	0.14359861248928868
chr2	96738200	96739200	0.2762420053078356
chr2	96738300	96739300	-0.16228188796445805
chr2	96738400	96739400	-0.13211468518251127
chr2	96738500	96739500	-0.4132363020978784
chr2	96738600	96739600	-0.11708956159143315
chr2	96738700	96739700	0.6293342346245258
chr2	96738800	96739800	0.7994893022056283
chr2	96738900	96739900	1.5953633150314719
chr2	96739000	96740000	1.418238912278815
chr2	96739100	96740100	0.6510303653496353
chr2	96739200	96740200	0.9005586700041475
chr2	96739300	96740300	0.9093001860468256
chr2	96739400	96740400	0.2669540539752027
chr2	96739500	96740500	-0.04070228478222601
chr2	96739600	96740600	-0.09125453775968384
chr2	96739700	96740700	-0.2505766274422095
chr2	96739800	96740800	-0.09088530905650416
chr2	96739900	96740900	-0.4822715914106536
chr2	96740000	96741000	-0.82099343154575
chr2	96740300	96741300	0.9167500110505172
chr2	96741100	96742100	0.512178707201695
chr2	96741200	96742200	0.6714139429515301
chr2	96741300	96742300	0.3953320202935878
chr2	96741400	96742400	0.6319772128647904
chr2	96741500	96742500	-0.017233605364599437
chr2	96741600	96742600	-0.15704520180054682
chr2	96741700	96742700	-1.0928789217056656
chr2	96741800	96742800	-0.8478170067052889
chr2	96741900	96742900	-0.05173809324795384
chr2	96742000	96743000	0.17790739994296545
chr2	96742100	96743100	1.0338607564920277
chr2	96742200	96743200	0.5547539449040895
chr2	96742300	96743300	0.5253812194728614
chr2	96742400	96743400	0.052452728131954326
chr2	96742500	96743500	0.6112470488469026
chr2	96742600	96743600	0.7508680548744092
chr2	96742700	96743700	0.9559893800031966
chr2	96742800	96743800	0.8345719601253637
chr2	96742900	96743900	0.5735902521083567
chr2	96743000	96744000	0.5927656090751682
chr2	96743100	96744100	0.14002441320396794
chr2	96744300	96745300	0.2690895600958262
chr2	96744400	96745400	0.8828430631686526
chr2	96744500	96745500	0.16044368269824938
chr2	96744600	96745600	0.9214685462358988
chr2	96744700	96745700	0.4494841193835313
chr2	96744800	96745800	0.9357704142628832
chr2	96744900	96745900	1.4210388351813588
chr2	96745000	96746000	0.758227253890987
chr2	96745100	96746100	0.19834582486101307
chr2	96745200	96746200	-0.2366637278390097
chr2	96745300	96746300	0.2821860605967348
chr2	96745400	96746400	0.07087435912083767
chr2	96745500	96746500	0.4056455202610849
chr2	96745600	96746600	0.05155212115318002
chr2	96745700	96746700	-0.17261275463756218
chr2	96745800	96746800	-0.6984897040739956
chr2	96745900	96746900	-0.4656238769863959
chr2	96746000	96747000	0.3617876258126367
chr2	96746100	96747100	0.8801954047744176
chr2	96746200	96747200	1.1288280450334278
chr2	96746300	96747300	0.9761521204005488
chr2	96746400	96747400	0.9337134084161246
chr2	96746500	96747500	1.053884994006259
chr2	96746600	96747600	0.9598286397629326
chr2	96746700	96747700	0.7889485428898906
chr2	96746800	96747800	0.8905071924684435
chr2	96746900	96747900	-0.5893995543753309
chr2	96747000	96748000	-1.1366670982755138
chr2	96747100	96748100	-0.8835123441690279
chr2	96747200	96748200	-0.6044123989395622
chr2	96747300	96748300	-0.4435788596024031
chr2	96747400	96748400	-0.21472151994611052
chr2	96747500	96748500	0.028361923213108407
chr2	96747600	96748600	-0.04764827765123306
chr2	96747700	96748700	0.4061586699270165
chr2	96748900	96749900	1.0335837678747404
chr2	96749000	96750000	0.4298641945321281
chr2	96749100	96750100	0.6147713800158295
chr2	96749200	96750200	1.0905928877482414
chr2	96749300	96750300	0.6878780439458518
chr2	96749400	96750400	0.9321373944461402
chr2	96749500	96750500	0.837509623985365
chr2	96749600	96750600	0.6291424789672354
chr2	96750700	96751700	1.3699386881094118
chr2	96750800	96751800	0.913967810208669
chr2	96750900	96751900	0.8810680021167483
chr2	96751000	96752000	1.1075615921677684
chr2	96751100	96752100	1.4569982817312082
chr2	96751200	96752200	1.9697310860044488
chr2	96751300	96752300	1.3488964083167614
chr2	96751400	96752400	1.0450492755441354
chr2	96751500	96752500	0.6000504905864401
chr2	96751600	96752600	0.41637159849506217
chr2	96751700	96752700	0.2926323014678252
chr2	96751800	96752800	0.726225118826033
chr2	96752800	96753800	1.6759266880359898
chr2	96752900	96753900	0.904099448464381
chr2	96753000	96754000	0.8625403349973064
chr2	96753100	96754100	1.0925331592258043
chr2	96753200	96754200	0.737837857486304
chr2	96753300	96754300	0.73677613873356
chr2	96753400	96754400	0.6130041089013007
chr2	96753500	96754500	0.4309534895538184
chr2	96753600	96754600	-0.13867628288619965
chr2	96753700	96754700	0.022755534107283967
chr2	96753800	96754800	-0.3692486833028586
chr2	96753900	96754900	0.1505451626414771
chr2	96754000	96755000	-0.22654296070633442
chr2	96754100	96755100	-0.08432106924045356
chr2	96754200	96755200	0.477351418311311
chr2	96754300	96755300	0.4945672815752555
chr2	96754400	96755400	0.4720817977729673
chr2	96754500	96755500	1.4104882971594306
chr2	96754600	96755600	1.0204273908389625
chr2	96754700	96755700	0.9968570119144188
chr2	96755800	96756800	-0.7641012296816675
chr2	96755900	96756900	-0.6722518805403447
chr2	96756000	96757000	-0.2705685047643091
chr2	96756100	96757100	-0.2701853408288688
chr2	96756200	96757200	-0.08860237111535306
chr2	96756300	96757300	0.3868715323919595
chr2	96756400	96757400	0.5955337671457899
chr2	96756500	96757500	0.7003172918252745
chr2	96756600	96757600	0.8421042664747853
chr2	96756700	96757700	1.6920712590743865
chr2	96756800	96757800	2.6058593773033056
chr2	96756900	96757900	2.5798275625548293
chr2	96757000	96758000	2.3903240145921894
chr2	96757100	96758100	2.700503257991288
chr2	96757200	96758200	2.5282108268829813
chr2	96757300	96758300	2.2816624316441287
chr2	96757400	96758400	2.1235950919743902
chr2	96757500	96758500	2.0592893127880747
chr2	96757600	96758600	2.356007518126954
chr2	96757700	96758700	2.34332032498164
chr2	96757800	96758800	1.9240758166648284
chr2	96757900	96758900	2.2525851960554557
chr2	96758000	96759000	2.1565299498700203
chr2	96758100	96759100	2.483813846575474
chr2	96758200	96759200	2.7734341892896612
chr2	96758300	96759300	3.3678918422785955
chr2	96758400	96759400	2.6296313717095887
chr2	96758500	96759500	2.3943192233888655
chr2	96758600	96759600	1.9265535918504968
chr2	96758700	96759700	1.5600707852576248
chr2	96758800	96759800	1.195821742268854
chr2	96758900	96759900	1.1883423928153884
chr2	96759000	96760000	0.9575031261569292
chr2	96759100	96760100	0.434178222549439
chr2	96759200	96760200	0.029320904035197232
chr2	96759300	96760300	-0.9632259168549128
chr2	96759400	96760400	0.019754592225605657
chr2	96760300	96761300	2.6356553516265984
chr2	96760400	96761400	4.120425755294683
chr2	96760500	96761500	4.636501834304387
chr2	96760600	96761600	4.884226683645767
chr2	96760700	96761700	5.733102532944309
chr2	96760800	96761800	6.018030275942558
chr2	96760900	96761900	6.365913512998008
chr2	96761000	96762000	6.0058496995132655
chr2	96761100	96762100	5.949815947271161
chr2	96761200	96762200	5.8493436117420385
chr2	96761300	96762300	5.986194833180012
chr2	96761400	96762400	5.420872043972674
chr2	96761500	96762500	5.361816832458075
chr2	96761600	96762600	6.057001904056943
chr2	96761700	96762700	5.003919590065038
chr2	96761800	96762800	4.529037186802793
chr2	96761900	96762900	4.2066329791372175
chr2	96762000	96763000	3.947312133149242
chr2	96762100	96763100	3.2708125661508736
chr2	96762200	96763200	2.5510590233229173
chr2	96762300	96763300	2.4599155776171737
chr2	96762400	96763400	2.17170459602936
chr2	96762500	96763500	1.873763305369625
chr2	96762600	96763600	1.4630251983352358
chr2	96762700	96763700	1.7338640015785522
chr2	96762800	96763800	2.114879480894847
chr2	96762900	96763900	1.8875419723645983
chr2	96763000	96764000	2.0734510657080483
chr2	96763100	96764100	2.078964389379987
chr2	96763200	96764200	2.262149527178788
chr2	96763300	96764300	1.8712320063841807
chr2	96763400	96764400	1.5056942982014991
chr2	96763500	96764500	1.6827832016388249
chr2	96763600	96764600	1.3774775578553142
chr2	96763700	96764700	1.0871067269522567
chr2	96766200	96767200	1.7902558001680926
chr2	96766300	96767300	2.5193789968602758
chr2	96766400	96767400	2.341612309044101
chr2	96766500	96767500	2.6663070453399604
chr2	96766600	96767600	2.4461930795036992
chr2	96766700	96767700	2.3621091406131325
chr2	96766800	96767800	2.2200142933047617
chr2	96766900	96767900	2.142761616448192
chr2	96767000	96768000	1.685599318870182
chr2	96767100	96768100	1.5772695867647617
chr2	96767200	96768200	1.9670260799901045
chr2	96767300	96768300	1.4693490645731444
chr2	96767400	96768400	1.2182349599800824
chr2	96767500	96768500	1.6182957264607707
chr2	96767600	96768600	1.6650432767083758
chr2	96767700	96768700	1.8448256543780737
chr2	96767800	96768800	1.9592718152658808
chr2	96767900	96768900	1.9228516267514952
chr2	96768000	96769000	2.2886565902617755
chr2	96768100	96769100	1.8810700995219656
chr2	96768200	96769200	1.3676297736847505
chr2	96768300	96769300	1.18380345208631
chr2	96768400	96769400	1.241984846998669
chr2	96768500	96769500	1.0140363381828343
chr2	96769600	96770600	2.9859342908122315
chr2	96769700	96770700	2.9109549033910844
chr2	96769800	96770800	2.8464277933976048
chr2	96769900	96770900	3.16603220362266
chr2	96770000	96771000	3.588927191204227
chr2	96770100	96771100	3.296416239446645
chr2	96770200	96771200	3.865089250059536
chr2	96770300	96771300	3.5974734805934894
chr2	96770400	96771400	3.2753128804345204
chr2	96770500	96771500	3.2775478751831164
chr2	96770600	96771600	2.639117993293424
chr2	96770700	96771700	2.127057623053008
chr2	96773900	96774900	1.7277136832745132
chr2	96775000	96776000	1.6732628289287736
chr2	96781100	96782100	0.687664753026729
chr2	96781200	96782200	1.1509693499427756
chr2	96781300	96782300	1.0173026735883868
chr2	96781400	96782400	1.0808640521587165
chr2	96782400	96783400	0.7757767916347061
chr2	96782500	96783500	0.477082106561002
chr2	96782600	96783600	0.25948100367983795
chr2	96782700	96783700	0.3530544331312635
chr2	96782800	96783800	0.4291338901677218
chr2	96782900	96783900	0.16051351595171398
chr2	96783000	96784000	-0.03019787530261189
chr2	96783100	96784100	0.14974936565514785
chr2	96783200	96784200	0.8694202861154409
chr2	96783300	96784300	0.3522017098433781
chr2	96783400	96784400	0.06493532871177292
chr2	96783500	96784500	0.4490120480314863
chr2	96783600	96784600	1.0287474813622786
chr2	96783700	96784700	0.3106872226438252
chr2	96783800	96784800	0.5680346349959592
chr2	96783900	96784900	1.4531236759937254
chr2	96784000	96785000	1.9153983648526014
chr2	96784100	96785100	1.7214284647316744
chr2	96784200	96785200	0.7599347314175269
chr2	96784300	96785300	0.6194876042526885
chr2	96784400	96785400	0.8231876372640113
chr2	96784500	96785500	0.6622413392151871
chr2	96784600	96785600	0.14976851143477932
chr2	96784700	96785700	0.23749118032189945
chr2	96784800	96785800	0.43223200850903015
chr2	96784900	96785900	0.1370242592226275
chr2	96785000	96786000	-0.23483265213696647
chr2	96786800	96787800	0.29111475842060025
chr2	96786900	96787900	0.4031265913492128
chr2	96787000	96788000	0.10744289928358763
chr2	96787100	96788100	0.2788692737616042
chr2	96787200	96788200	0.6204718400519811
chr2	96787300	96788300	1.1922882051204948
chr2	96787400	96788400	2.1248084278267045
chr2	96787500	96788500	1.6975684384076002
chr2	96787600	96788600	1.5916571969763766
chr2	96787700	96788700	1.4704782886612626
chr2	96787800	96788800	2.5402215432413864
chr2	96787900	96788900	2.3929889367817023
chr2	96788000	96789000	2.948363064638349
chr2	96788100	96789100	2.8607828631589745
chr2	96788200	96789200	3.1105574950731048
chr2	96788300	96789300	2.8209650987643684
chr2	96788400	96789400	2.653049401785283
chr2	96788500	96789500	2.933891893376792
chr2	96788600	96789600	2.7611669311402443
chr2	96788700	96789700	3.0247204317056102
chr2	96788800	96789800	2.7545073039333894
chr2	96788900	96789900	3.019497622744048
chr2	96792300	96793300	2.8078638930616138
chr2	96792400	96793400	2.4452916434198424
chr2	96792500	96793500	2.265643417016732
chr2	96792600	96793600	2.0981582025719785
chr2	96792700	96793700	1.9094603483784376
chr2	96792800	96793800	2.292172994610097
chr2	96792900	96793900	2.7239878882364237
chr2	96793000	96794000	1.9567741817567974
chr2	96793100	96794100	1.7646055773971572
chr2	96793200	96794200	1.2023754122557415
chr2	96793300	96794300	1.4256975690870084
chr2	96793400	96794400	1.0471612356287203
chr2	96793500	96794500	1.5581163480387965
chr2	96793600	96794600	1.83171587696476
chr2	96793700	96794700	1.8710872934668328
chr2	96793800	96794800	1.5165836841016576
chr2	96793900	96794900	1.7921297142402757
chr2	96794000	96795000	2.033685978620129
chr2	96794100	96795100	2.138823307198753
chr2	96794200	96795200	2.5509153751229667
chr2	96794300	96795300	2.6234516381275856
chr2	96794400	96795400	3.295461198916484
chr2	96794500	96795500	1.5071782577678885
chr2	96794600	96795600	1.145238014376004
chr2	96794700	96795700	1.6319823418115589
chr2	96794800	96795800	1.3873603662865177
chr2	96794900	96795900	0.9065897317094459
chr2	96795000	96796000	1.1521836537088137
chr2	96795100	96796100	1.1250287259823006
chr2	96796200	96797200	3.7329818677832853
chr2	96796300	96797300	4.543746948552951
chr2	96796400	96797400	4.883229712540207
chr2	96796500	96797500	5.187357756329684
chr2	96796600	96797600	5.5818549328379214
chr2	96796700	96797700	5.692693996649036
chr2	96796800	96797800	5.692384681353817
chr2	96796900	96797900	5.731045790515411
chr2	96797000	96798000	6.036725434473023
chr2	96797100	96798100	4.994235549822895
chr2	96797200	96798200	4.317518632870317
chr2	96797300	96798300	3.268596618132758
chr2	96797400	96798400	3.4689874186226146
chr2	96797500	96798500	3.227170844105256
chr2	96797600	96798600	3.381190250243977
chr2	96797700	96798700	2.168772439136613
chr2	96797800	96798800	1.6557386858145648
chr2	96797900	96798900	1.6585482261829965
chr2	96798000	96799000	1.6589470469717347
chr2	96798100	96799100	1.6891202463700483
chr2	96798200	96799200	2.2207124247589567
chr2	96798300	96799300	2.6417398083563928
chr2	96798400	96799400	2.3341293988896465
chr2	96798500	96799500	2.584429996981412
chr2	96798600	96799600	2.0873944938498656
chr2	96798700	96799700	2.8500382983223544
chr2	96798800	96799800	3.759916116788668
chr2	96798900	96799900	3.461373120596447
chr2	96799000	96800000	2.6468798552694874
chr2	96799100	96800100	3.1595966489575225
chr2	96799200	96800200	3.2486159213083656
chr2	96799300	96800300	3.36377407469732
chr2	96799400	96800400	3.1563073640002637
chr2	96799500	96800500	3.41517732515988
chr2	96799600	96800600	3.8789788801040177
chr2	96799700	96800700	3.7647908826052743
chr2	96799800	96800800	3.743891146050276
chr2	96799900	96800900	3.9292996564398655
chr2	96800000	96801000	4.595955900160244
chr2	96800100	96801100	4.703353822583395
chr2	96800200	96801200	4.903198068648714
chr2	96800300	96801300	4.878850371487418
chr2	96800400	96801400	5.466605787258981
chr2	96800500	96801500	5.214896755046278
chr2	96800600	96801600	5.379373215052456
chr2	96800700	96801700	5.797959451588192
chr2	96800800	96801800	5.725415085810252
chr2	96800900	96801900	6.006394948892798
chr2	96801000	96802000	5.562114634294999
chr2	96801100	96802100	5.279590681202984
chr2	96801200	96802200	4.578597554951048
chr2	96801300	96802300	4.041629324366228
chr2	96801400	96802400	3.350934954136824
chr2	96801500	96802500	2.919073165572009
chr2	96801600	96802600	2.7253550533334496
chr2	96801700	96802700	2.182083128251896
chr2	96801800	96802800	1.8436620369289995
chr2	96801900	96802900	1.5867302466848792
chr2	96802000	96803000	1.461730705391681
chr2	96802100	96803100	1.88143288721118
chr2	96802200	96803200	2.0222395454176243
chr2	96802300	96803300	1.5053926507923865
chr2	96802400	96803400	1.3225895578342073
chr2	96802500	96803500	1.2939707285172124
chr2	96802600	96803600	1.4847726462648791
chr2	96802700	96803700	1.497176535021894
chr2	96802800	96803800	1.3731563997449965
chr2	96802900	96803900	1.157240577170009
chr2	96803000	96804000	1.2552457738729113
chr2	96803100	96804100	0.6540046473303167
chr2	96803200	96804200	0.4386000698759467
chr2	96805900	96806900	1.3127659666470268
chr2	96806000	96807000	1.453472366392555
chr2	96806100	96807100	2.1523171834294583
chr2	96806200	96807200	2.4821121429164976
chr2	96806300	96807300	2.906859749693921
chr2	96806400	96807400	3.4096789882038654
chr2	96806500	96807500	3.3198342119475766
chr2	96806600	96807600	2.6311423023497924
chr2	96806700	96807700	2.9099704163787936
chr2	96806800	96807800	3.4753957094495767
chr2	96806900	96807900	3.739801269798592
chr2	96807000	96808000	3.29463860094883
chr2	96807100	96808100	3.1577584559649687
chr2	96807200	96808200	3.0783151552650936
chr2	96807300	96808300	3.0377033989427176
chr2	96807400	96808400	3.0102449751312648
chr2	96807500	96808500	3.275448993786363
chr2	96807600	96808600	3.7689223794192164
chr2	96807700	96808700	4.1760825928246135
chr2	96807800	96808800	3.9113349979871823
chr2	96807900	96808900	4.1565206279322435
chr2	96808000	96809000	4.919963290242145
chr2	96808100	96809100	4.523763486665811
chr2	96808200	96809200	3.5433396125288112
chr2	96808300	96809300	3.6150560095440993
chr2	96808400	96809400	3.7550414278332505
chr2	96808500	96809500	3.406467593667152
chr2	96808600	96809600	3.6386508428366886
chr2	96808700	96809700	3.556886762326416
chr2	96808800	96809800	3.4138423118169965
chr2	96808900	96809900	2.6090797011500357
chr2	96809000	96810000	2.7842367809393016
chr2	96809100	96810100	3.161512018699228
chr2	96809200	96810200	4.279517585677343
chr2	96809300	96810300	4.062116270089176
chr2	96809400	96810400	3.056436965385477
chr2	96809500	96810500	3.6746554553693365
chr2	96809600	96810600	3.3968619515878373
chr2	96809700	96810700	3.0142119367372984
chr2	96809800	96810800	3.299188922761773
chr2	96809900	96810900	3.6685623982234095
chr2	96810000	96811000	4.082322679492065
chr2	96810100	96811100	3.7984053352574425
chr2	96810200	96811200	3.4727265072706177
chr2	96810300	96811300	2.6801613590671254
chr2	96810400	96811400	3.19565067813409
chr2	96810500	96811500	3.2542115500651927
chr2	96810600	96811600	2.8889366117167365
chr2	96810700	96811700	3.4557747080665795
chr2	96810800	96811800	3.0556684817877526
chr2	96810900	96811900	2.9890695854185223
chr2	96811000	96812000	2.3431370976521633
chr2	96811100	96812100	2.164048383735755
chr2	96811200	96812200	1.3582713591706521
chr2	96811300	96812300	1.7013296190655114
chr2	96811400	96812400	1.410727770226796
chr2	96811500	96812500	0.9539981449142912
chr2	96811600	96812600	1.5907427210841296
chr2	96811700	96812700	0.9263981055594526
chr2	96811800	96812800	1.4626943564829231
chr2	96811900	96812900	1.4385508519733885
chr2	96812000	96813000	1.4274537315905054
chr2	96812100	96813100	1.2720900597783458
chr2	96812200	96813200	2.225089971737881
chr2	96812300	96813300	2.4794526437376967
chr2	96812400	96813400	2.7641378209525813
chr2	96812500	96813500	2.5381781805018924
chr2	96812600	96813600	2.0188928865824565
chr2	96812700	96813700	2.0230831695629314
chr2	96812800	96813800	1.9657192066919904
chr2	96812900	96813900	1.6304177473212198
chr2	96813000	96814000	1.720787736687036
chr2	96813100	96814100	1.9009868025768264
chr2	96813200	96814200	1.1360516181788711
chr2	96813300	96814300	-0.42114813665801504
chr2	96813400	96814400	-0.5159492889681369
chr2	96813500	96814500	-0.5302089406966535
chr2	96815000	96816000	1.1109490699285989
chr2	96815100	96816100	0.8164022860886956
chr2	96815200	96816200	1.0120710838651858
chr2	96815300	96816300	0.06443045205887793
chr2	96815400	96816400	-0.24604588008820044
chr2	96815500	96816500	-0.14714458750512655
chr2	96815600	96816600	0.6718654197417808
chr2	96815700	96816700	0.6804828565088575
chr2	96815800	96816800	1.0451765334437284
chr2	96815900	96816900	1.6364886669500047
chr2	96816000	96817000	1.7993580694056552
chr2	96816100	96817100	2.516436425338206
chr2	96816200	96817200	2.8640152887404597
chr2	96816300	96817300	4.277276046258607
chr2	96816400	96817400	4.693530834759912
chr2	96816500	96817500	4.8421642822705735
chr2	96816600	96817600	4.816446376873582
chr2	96816700	96817700	5.067434731028083
chr2	96816800	96817800	4.293604010314199
chr2	96816900	96817900	3.0503793707010924
chr2	96817000	96818000	1.856161801924563
chr2	96817100	96818100	0.8599684447681223
chr2	96817200	96818200	0.06360355543785924
chr2	96817300	96818300	-1.1766572346657005
chr2	96817400	96818400	-1.609877413751977
chr2	96817500	96818500	-2.4091875155558418
chr2	96817600	96818600	-2.4694980121055057
chr2	96817700	96818700	-3.571811099219587
chr2	96817800	96818800	-3.195382282262254
chr2	96817900	96818900	-1.97307638207364
chr2	96818000	96819000	-1.6123456527309965
chr2	96818100	96819100	-1.3500804637326345
chr2	96818200	96819200	-0.9139983624355416
chr2	96818300	96819300	-0.31795949820025643
chr2	96818400	96819400	-1.0646014862065758
chr2	96818500	96819500	-1.1528678915750985
chr2	96818600	96819600	-0.8251922433549636
chr2	96818700	96819700	-0.890112214487793
chr2	96818800	96819800	-1.4489721575913657
chr2	96818900	96819900	-1.890695405172872
chr2	96819000	96820000	-1.3235253313827626
chr2	96819100	96820100	-0.7825836347341634
chr2	96819200	96820200	-0.8003464207147485
chr2	96819300	96820300	-0.9677074627098842
chr2	96819400	96820400	0.24542181337499025
chr2	96819500	96820500	0.8010137429084169
chr2	96819600	96820600	0.6826783926642362
chr2	96819700	96820700	1.4594956383967197
chr2	96819800	96820800	2.3870004541001277
chr2	96819900	96820900	2.647822889077984
chr2	96820000	96821000	2.348548618569506
chr2	96820100	96821100	1.816589395616324
chr2	96820200	96821200	1.7971704854886483
chr2	96820300	96821300	1.6666032580769272
chr2	96820400	96821400	1.4189693850450968
chr2	96820500	96821500	1.6967404202652234
chr2	96820600	96821600	2.0028955969888247
chr2	96820700	96821700	1.5404653163120672
chr2	96820800	96821800	1.0813037424348462
chr2	96820900	96821900	0.8163332753976843
chr2	96821000	96822000	0.7114138599838187
chr2	96821100	96822100	1.0202806139468472
chr2	96821200	96822200	1.2334818943334465
chr2	96821300	96822300	1.5995452456406158
chr2	96821400	96822400	1.5059651568572776
chr2	96821500	96822500	1.0423844544125314
chr2	96821600	96822600	1.0375427224821785
chr2	96821700	96822700	1.413822771701883
chr2	96821800	96822800	1.7092665185341098
chr2	96821900	96822900	1.8570341993589647
chr2	96822000	96823000	1.670831621963619
chr2	96822100	96823100	1.6557677112667302
chr2	96822200	96823200	1.713307233504811
chr2	96822300	96823300	1.1908229075855892
chr2	96822400	96823400	1.7733192237469626
chr2	96822500	96823500	2.0312240398752968
chr2	96822600	96823600	1.5459215263969657
chr2	96822700	96823700	1.5360845877091054
chr2	96822800	96823800	1.5500227300873506
chr2	96822900	96823900	1.5651311134901875
chr2	96823000	96824000	1.8288081349685428
chr2	96823100	96824100	1.5509138659174706
chr2	96823200	96824200	1.487972988688952
chr2	96823300	96824300	1.3025634107682091
chr2	96823400	96824400	0.7193250792830381
chr2	96823500	96824500	0.2978612771670521
chr2	96823600	96824600	0.4403563106379308
chr2	96823700	96824700	0.5263433967862339
chr2	96823800	96824800	0.22996711606848225
chr2	96823900	96824900	0.5646795584805154
chr2	96824000	96825000	0.2666123375195119
chr2	96824100	96825100	-0.15815838420458767
chr2	96824200	96825200	0.9506472614740168
chr2	96824300	96825300	1.6571291133353507
chr2	96824400	96825400	1.437682447909143
chr2	96824500	96825500	1.699081345355169
chr2	96824600	96825600	1.311274847865903
chr2	96824700	96825700	1.3554057303322504
chr2	96824800	96825800	1.3070937168578816
chr2	96824900	96825900	1.414994369526102
chr2	96825000	96826000	1.819278076181298
chr2	96825100	96826100	1.901667291999696
chr2	96825200	96826200	1.1779811212928788
chr2	96825300	96826300	0.589153948090795
chr2	96825400	96826400	0.2320458576973287
chr2	96825500	96826500	0.9713689710105397
chr2	96825600	96826600	1.1377010440275597
chr2	96825700	96826700	0.9547950405649892
chr2	96825800	96826800	1.5954690568153131
chr2	96825900	96826900	2.04562053377218
chr2	96826000	96827000	1.7691555919396045
chr2	96826100	96827100	2.4214043193550117
chr2	96826200	96827200	1.9825449523527976
chr2	96826300	96827300	2.026396846319941
chr2	96826400	96827400	2.8775914373292086
chr2	96826500	96827500	1.9493286518105004
chr2	96826600	96827600	2.4940534594566364
chr2	96826700	96827700	2.839524704506128
chr2	96826800	96827800	2.5667023716762194
chr2	96826900	96827900	2.7855716861097464
chr2	96827000	96828000	2.951788853390997
chr2	96827100	96828100	2.828494840184824
chr2	96827200	96828200	3.6466398593747487
chr2	96827300	96828300	3.7328139576730712
chr2	96827400	96828400	3.155099826054138
chr2	96827500	96828500	3.187986594116772
chr2	96827600	96828600	3.174375390594093
chr2	96827700	96828700	3.842771783936727
chr2	96827800	96828800	3.533838946857922
chr2	96827900	96828900	2.740645533732536
chr2	96828000	96829000	3.06572205451711
chr2	96828100	96829100	2.872469423122205
chr2	96828200	96829200	1.9777458510147958
chr2	96828300	96829300	1.7785496406293086
chr2	96828400	96829400	1.7512024261266241
chr2	96828500	96829500	1.963465558781348
chr2	96828600	96829600	1.6787528339068067
chr2	96829500	96830500	0.6885001490274439
chr2	96829600	96830600	0.6285379426172629
chr2	96829700	96830700	1.3487915858801482
chr2	96829800	96830800	1.1121726105576697
chr2	96829900	96830900	0.8213711621177154
chr2	96830000	96831000	0.9135068578645625
chr2	96830100	96831100	1.3372460606673249
chr2	96830200	96831200	1.290650073082502
chr2	96830300	96831300	1.3612371489970785
chr2	96830400	96831400	1.623346784223851
chr2	96830500	96831500	1.951747934829576
chr2	96830600	96831600	2.2554855540656518
chr2	96830700	96831700	1.5335579290893857
chr2	96830800	96831800	2.0287736340960207
chr2	96830900	96831900	2.235914485978999
chr2	96831000	96832000	1.8602537481516246
chr2	96831100	96832100	2.0500160792532927
chr2	96831200	96832200	2.479427053178637
chr2	96831300	96832300	2.3967198766341107
chr2	96831400	96832400	1.7626490043815464
chr2	96831500	96832500	1.9798334482717024
chr2	96831600	96832600	2.3543497705044616
chr2	96831700	96832700	2.8456175097881644
chr2	96831800	96832800	2.8803049967987477
chr2	96831900	96832900	2.6373835632179725
chr2	96832000	96833000	2.798939190139966
chr2	96832100	96833100	2.6869502444188766
chr2	96832200	96833200	2.2113633437210267
chr2	96832300	96833300	2.206116683624744
chr2	96832400	96833400	2.672939232494215
chr2	96832500	96833500	2.446100944502977
chr2	96832600	96833600	1.8190141234830035
chr2	96832700	96833700	1.0520005263618788
chr2	96832800	96833800	0.8687267391494108
chr2	96832900	96833900	0.9217130385931084
chr2	96833000	96834000	0.38864263547459293
chr2	96833100	96834100	0.9937458209002382
chr2	96833200	96834200	0.8997625223620078
chr2	96833300	96834300	1.0674227622795838
chr2	96833400	96834400	1.0078779761897023
chr2	96833500	96834500	0.8553771869660938
chr2	96833600	96834600	0.029377558723941776
chr2	96833700	96834700	0.30647826901639763
chr2	96833800	96834800	-0.4708376532117836
chr2	96833900	96834900	-0.4094051638574952
chr2	96834000	96835000	0.010357291974894534
chr2	96834100	96835100	-0.7607318185245906
chr2	96834200	96835200	-0.5577124855127299
chr2	96834300	96835300	-0.3914341223587024
chr2	96834400	96835400	-0.9594510394034332
chr2	96834500	96835500	-0.9085403686403828
chr2	96834600	96835600	-0.1949576405114453
chr2	96834700	96835700	0.11027366856293494
chr2	96834800	96835800	0.342548397791654
chr2	96834900	96835900	0.9771825660179764
chr2	96835000	96836000	1.1245599248303029
chr2	96836200	96837200	-0.2165204756686329
chr2	96836300	96837300	0.2726057697648231
chr2	96836400	96837400	-0.7540671665558454
chr2	96836500	96837500	-1.2994473754780418
chr2	96836600	96837600	-1.2238124285958956
chr2	96836700	96837700	-0.6873790482208808
chr2	96836800	96837800	0.018335950282840737
chr2	96836900	96837900	-0.0452852275992774
chr2	96837000	96838000	0.12391502327968419
chr2	96837100	96838100	0.381296326107358
chr2	96837200	96838200	1.425781604066309
chr2	96837300	96838300	0.6252084755640209
chr2	96837400	96838400	0.9431047100603516
chr2	96837500	96838500	0.8701031405526658
chr2	96837600	96838600	1.1294883105208164
chr2	96838000	96839000	-0.15693069584517616
chr2	96838100	96839100	-0.6429059622377586
chr2	96838200	96839200	-0.6539859315425861
chr2	96838300	96839300	-0.6799006566796345
chr2	96838400	96839400	-0.6691084296499245
chr2	96838800	96839800	0.7217424254823692
chr2	96838900	96839900	1.608577489073007
chr2	96839000	96840000	2.352872687000022
chr2	96839100	96840100	3.2858359052384247
chr2	96839200	96840200	3.6324828962396745
chr2	96839300	96840300	3.6050068005234053
chr2	96839400	96840400	4.009460435084849
chr2	96839500	96840500	4.09320911067026
chr2	96839600	96840600	4.222918346871417
chr2	96839700	96840700	3.7358052798357417
chr2	96839800	96840800	3.3164259253648214
chr2	96839900	96840900	2.877978944739144
chr2	96840000	96841000	2.801229804902462
chr2	96840100	96841100	2.3421261485453075
chr2	96840200	96841200	1.7659367007268991
chr2	96840300	96841300	2.057277371350424
chr2	96840400	96841400	2.2318591769992127
chr2	96840500	96841500	2.1301333732507217
chr2	96840600	96841600	1.9434951330782493
chr2	96841700	96842700	3.1231903052900574
chr2	96841800	96842800	3.5393964997989915
chr2	96841900	96842900	3.4051727905861227
chr2	96842000	96843000	2.8853002800137024
chr2	96842100	96843100	2.8676260831170897
chr2	96842200	96843200	3.066777379802573
chr2	96842300	96843300	3.0311114692170045
chr2	96842400	96843400	3.1447136573983814
chr2	96842500	96843500	2.9999618601022915
chr2	96842600	96843600	3.3502983637190886
chr2	96842700	96843700	2.4670953311986903
chr2	96842800	96843800	2.744641030190838
chr2	96842900	96843900	2.660547527930268
chr2	96843000	96844000	3.194675363854182
chr2	96843100	96844100	3.814697644955135
chr2	96843200	96844200	3.2007132998249768
chr2	96843300	96844300	2.7643743939514795
chr2	96843400	96844400	2.461370588078473
chr2	96843500	96844500	2.6479318303819666
chr2	96843600	96844600	2.4197677339782944
chr2	96843700	96844700	3.2551233891190536
chr2	96843800	96844800	2.941072246859149
chr2	96843900	96844900	3.1624615499802733
chr2	96844000	96845000	2.793118682598287
chr2	96844100	96845100	2.652455807427169
chr2	96844200	96845200	2.9860118271590106
chr2	96845700	96846700	1.0408263240857358
chr2	96845800	96846800	1.0374905026110264
chr2	96845900	96846900	0.7532583073699269
chr2	96846000	96847000	1.0002880728058348
chr2	96846100	96847100	1.33181768904001
chr2	96846200	96847200	1.4177148686885133
chr2	96846300	96847300	1.1928611795812485
chr2	96846400	96847400	1.2628089212951126
chr2	96847500	96848500	0.7266714476566059
chr2	96847600	96848600	0.9678291771809
chr2	96847700	96848700	1.325096474600353
chr2	96847800	96848800	1.2501747258663831
chr2	96847900	96848900	1.3236721631971742
chr2	96848000	96849000	1.671224342198088
chr2	96848100	96849100	1.7689005410746743
chr2	96848200	96849200	2.016873185263388
chr2	96848300	96849300	1.9677679468406568
chr2	96848400	96849400	1.8479177214940747
chr2	96848500	96849500	2.5320880940315984
chr2	96848600	96849600	2.885990075140084
chr2	96848700	96849700	2.8236684089375643
chr2	96848800	96849800	2.525581433776147
chr2	96848900	96849900	2.0170099684533116
chr2	96849000	96850000	1.4179577436296922
chr2	96849100	96850100	0.7889330741808543
chr2	96849200	96850200	0.7705561257941629
chr2	96849300	96850300	0.728557995797977
chr2	96849400	96850400	0.7470574514546315
chr2	96849500	96850500	0.4402861691869045
chr2	96849600	96850600	-0.3617859174373601
chr2	96849700	96850700	-1.0829025851306788
chr2	96849800	96850800	-0.4873389245624875
chr2	96849900	96850900	-0.28861718971481914
chr2	96850000	96851000	0.4047697030419684
chr2	96850100	96851100	0.3420531167704716
chr2	96850200	96851200	0.5866691268927816
chr2	96850300	96851300	0.8148182816927986
chr2	96850400	96851400	0.5794895323508699
chr2	96850500	96851500	0.6145737845817216
chr2	96850600	96851600	1.5771774189601482
chr2	96850700	96851700	1.9863336135189988
chr2	96850800	96851800	1.8307214633033009
chr2	96850900	96851900	1.3155047296203266
chr2	96851000	96852000	0.9658814791852123
chr2	96851100	96852100	1.3359283693299169
chr2	96851200	96852200	0.9990687794673108
chr2	96851300	96852300	0.4665157197266821
chr2	96852500	96853500	2.8314454419335373
chr2	96852600	96853600	3.1133308209568566
chr2	96852700	96853700	2.9546022965674705
chr2	96852800	96853800	3.4116618614714302
chr2	96852900	96853900	3.6607052348485767
chr2	96853000	96854000	3.651606097361468
chr2	96853100	96854100	3.228244152464021
chr2	96853200	96854200	3.0364690614123337
chr2	96853300	96854300	3.1387967269901123
chr2	96853400	96854400	2.8863259188285952
chr2	96853500	96854500	2.8784759719906168
chr2	96853600	96854600	2.1397216577656235
chr2	96853700	96854700	1.6259396546619644
chr2	96853800	96854800	1.1870062895031537
chr2	96853900	96854900	0.8941316890407224
chr2	96854000	96855000	1.1546110538984327
chr2	96854100	96855100	0.9453942185228714
chr2	96854200	96855200	1.0140739346065335
chr2	96854300	96855300	1.111427334701561
chr2	96854400	96855400	0.5766093028164248
chr2	96854500	96855500	0.19571209947994075
chr2	96854600	96855600	0.777077978441261
chr2	96854700	96855700	0.5568168893955935
chr2	96856500	96857500	1.55440224237308
chr2	96856600	96857600	1.7244258479626338
chr2	96856700	96857700	1.8492609097081816
chr2	96856800	96857800	2.8552099982734616
chr2	96857900	96858900	4.138496951871532
chr2	96858000	96859000	3.827334964980559
chr2	96858100	96859100	4.081189248812224
chr2	96858500	96859500	1.8672277431386088
chr2	96858600	96859600	1.9089906936405163
chr2	96858700	96859700	1.947163662538264
chr2	96858800	96859800	1.657177722775746
chr2	96858900	96859900	1.2701217095766155
chr2	96860000	96861000	3.201248214208506
chr2	96860100	96861100	4.274696722033123
chr2	96860200	96861200	5.02407306749412
chr2	96860300	96861300	5.494388025958211
chr2	96860400	96861400	6.432494723169106
chr2	96860500	96861500	6.521074018181728
chr2	96860600	96861600	6.472087403305474
chr2	96860700	96861700	5.927554304645097
chr2	96860800	96861800	6.18885778180432
chr2	96860900	96861900	7.161375292891451
chr2	96861000	96862000	7.832440370755941
chr2	96861100	96862100	6.980053573926615
chr2	96861200	96862200	6.5371154809078345
chr2	96861300	96862300	6.0262433734323215
chr2	96861400	96862400	5.036396759604812
chr2	96861500	96862500	4.820495247634433
chr2	96861600	96862600	4.473294902594725
chr2	96861700	96862700	4.8394404263437965
chr2	96861800	96862800	3.8399994082889264
chr2	96862900	96863900	1.9366159033451429
chr2	96863000	96864000	2.2117748693382153
chr2	96863100	96864100	3.310496408703075
chr2	96863200	96864200	4.168990204657934
chr2	96863300	96864300	4.737323043889292
chr2	96863400	96864400	5.422040238296704
chr2	96863500	96864500	5.614553831675735
chr2	96863600	96864600	5.3206392945195065
chr2	96863700	96864700	5.558387900366293
chr2	96863800	96864800	5.546419144176345
chr2	96863900	96864900	5.916136048806258
chr2	96864000	96865000	6.313362000909046
chr2	96870500	96871500	1.6163594023683991
chr2	96870600	96871600	2.108315067983281
chr2	96870700	96871700	2.3809329810353463
chr2	96870800	96871800	2.5517662674378334
chr2	96870900	96871900	2.5472037459911503
chr2	96871000	96872000	2.7136948415024054
chr2	96871100	96872100	3.5908745147551744
chr2	96871200	96872200	3.4163232140534316
chr2	96871300	96872300	3.2815869958821744
chr2	96871400	96872400	2.934519019779334
chr2	96871500	96872500	3.2256289384552157
chr2	96871600	96872600	2.401508781454391
chr2	96871700	96872700	1.8095404426369883
chr2	96871800	96872800	1.886991040314661
chr2	96871900	96872900	1.580572588609782
chr2	96872000	96873000	1.8915434760636292
chr2	96872100	96873100	1.247625722153294
chr2	96872200	96873200	1.6017176204748809
chr2	96872300	96873300	1.9201933923846384
chr2	96872400	96873400	1.6669113631665988
chr2	96872500	96873500	1.4067484955249396
chr2	96872600	96873600	1.873083167677175
chr2	96872700	96873700	2.3276773419606167
chr2	96872800	96873800	2.3423175377164225
chr2	96872900	96873900	2.437132601503825
chr2	96873000	96874000	2.410713170491512
chr2	96873100	96874100	2.369041511748062
chr2	96873200	96874200	2.011446930981153
chr2	96873300	96874300	1.9646500674681169
chr2	96873400	96874400	2.012548235789006
chr2	96873500	96874500	2.454620561207632
chr2	96873600	96874600	2.171671765315597
chr2	96873700	96874700	1.9577910360676944
chr2	96874200	96875200	1.3642267770128813
chr2	96874300	96875300	1.3388494828112525
chr2	96874400	96875400	1.565758493457784
chr2	96874500	96875500	1.8424855921424663
chr2	96874600	96875600	2.1072605963698097
chr2	96874700	96875700	2.0884637345209964
chr2	96874800	96875800	1.951738029616925
chr2	96874900	96875900	1.7242983749123022
chr2	96875000	96876000	1.06718807454815
chr2	96875100	96876100	0.8768245505665941
chr2	96875200	96876200	1.9846713337679416
chr2	96875300	96876300	2.4794741046855844
chr2	96875400	96876400	2.8284181566686235
chr2	96875500	96876500	2.4261826492063707
chr2	96875600	96876600	3.1331712693747287
chr2	96875700	96876700	3.403032747285208
chr2	96875800	96876800	3.7124062165343856
chr2	96875900	96876900	3.5671131939087384
chr2	96876000	96877000	3.600766410046849
chr2	96876100	96877100	3.5484317168629804
chr2	96876200	96877200	2.991565717190673
chr2	96876300	96877300	2.505160895515909
chr2	96876400	96877400	1.9218487725566569
chr2	96876500	96877500	1.792876009859502
chr2	96876600	96877600	0.9996175629106648
chr2	96876700	96877700	0.7032119247312887
chr2	96876800	96877800	0.22088395799298474
chr2	96876900	96877900	0.5762612863893659
chr2	96877000	96878000	0.6630659871542874
chr2	96877100	96878100	0.5658523843744698
chr2	96877200	96878200	0.14743245450152784
chr2	96879600	96880600	1.6717475862818685
chr2	96879700	96880700	1.3452735921882042
chr2	96879800	96880800	1.46706785839949
chr2	96879900	96880900	1.338485299902623
chr2	96880000	96881000	1.6235807840917131
chr2	96880100	96881100	2.071539265045772
chr2	96880200	96881200	2.2806420232092064
chr2	96880300	96881300	2.4003367537316103
chr2	96880400	96881400	2.10970192802692
chr2	96880500	96881500	1.775736948148192
chr2	96880600	96881600	2.1465641733109484
chr2	96880700	96881700	2.185580725117772
chr2	96881400	96882400	2.580897531217396
chr2	96881500	96882500	2.8377014886278573
chr2	96881600	96882600	2.8866888964487485
chr2	96881700	96882700	2.705804853773268
chr2	96881800	96882800	2.7686850078638834
chr2	96881900	96882900	3.126963518734339
chr2	96882000	96883000	2.6322272962388027
chr2	96882100	96883100	2.414601029805324
chr2	96882200	96883200	2.1781056809406936
chr2	96882300	96883300	2.204512855403584
chr2	96886400	96887400	1.208085614366671
chr2	96886500	96887500	1.2492002970482805
chr2	96886600	96887600	1.7769399510688573
chr2	96886700	96887700	1.80818134471948
chr2	96886800	96887800	1.5752766684813686
chr2	96886900	96887900	1.7020305835830736
chr2	96887000	96888000	1.4541978955836192
chr2	96887100	96888100	0.747850985910394
chr2	96887200	96888200	1.0582968756549471
chr2	96888400	96889400	0.7391453575542819
chr2	96888500	96889500	0.40559301217610055
chr2	96888600	96889600	0.8845369911526515
chr2	96888700	96889700	1.0795145503378711
chr2	96888800	96889800	1.009685423641818
chr2	96888900	96889900	0.8974733100259285
chr2	96889700	96890700	2.3038359088750098
chr2	96889800	96890800	2.1333779456824304
chr2	96889900	96890900	2.282951083042198
chr2	96890000	96891000	1.981766799541767
chr2	96890100	96891100	2.115698605365749
chr2	96890200	96891200	1.7644265439310134
chr2	96890300	96891300	1.6033313012592092
chr2	96890400	96891400	1.8601506175216511
chr2	96890500	96891500	2.046989821165519
chr2	96890600	96891600	1.4448880541779685
chr2	96890700	96891700	0.8091172038031015
chr2	96890800	96891800	0.9807588402402236
chr2	96890900	96891900	0.539337447237261
chr2	96891000	96892000	1.2458286202649593
chr2	96891100	96892100	1.7919797498656782
chr2	96891200	96892200	1.843624968397735
chr2	96891300	96892300	2.172302967878002
chr2	96891400	96892400	2.4113595960376037
chr2	96891500	96892500	2.490126867099701
chr2	96891600	96892600	2.480385506293664
chr2	96891700	96892700	2.7492541347080506
chr2	96891800	96892800	3.075845574770357
chr2	96891900	96892900	2.9597286081876484
chr2	96892000	96893000	2.7164712885443723
chr2	96892100	96893100	1.5832834261399449
chr2	96892200	96893200	0.6779624808430674
chr2	96892300	96893300	0.4106464338509585
chr2	96892400	96893400	0.4466458343165831
chr2	96892500	96893500	0.5799342322132875
chr2	96892600	96893600	0.8542190501436131
chr2	96892700	96893700	0.9474817245012398
chr2	96892800	96893800	0.9601881406826216
chr2	96892900	96893900	2.1154535276011197
chr2	96893000	96894000	2.294484029607426
chr2	96893100	96894100	2.8185533542099286
chr2	96893200	96894200	3.0801658832726995
chr2	96893300	96894300	2.8959942154227747
chr2	96894900	96895900	1.9778657615213704
chr2	96895000	96896000	1.895276935392556
chr2	96895100	96896100	1.8833395128738444
chr2	96895200	96896200	2.143376523322714
chr2	96895300	96896300	2.8097511165415354
chr2	96895400	96896400	3.2149812374676494
chr2	96895500	96896500	2.615508201322878
chr2	96895600	96896600	2.9120013166995298
chr2	96895700	96896700	1.6517146842172157
chr2	96895800	96896800	1.360441564772792
chr2	96895900	96896900	0.9671057469647099
chr2	96896000	96897000	0.8896212198627971
chr2	96896100	96897100	1.2278308261098274
chr2	96896200	96897200	1.1213761097906552
chr2	96896300	96897300	0.9101803159792806
chr2	96896400	96897400	0.6045608531100674
chr2	96896500	96897500	0.6447796992126038
chr2	96896600	96897600	0.753683693982218
chr2	96896700	96897700	1.349746404051884
chr2	96896800	96897800	1.451085342468338
chr2	96896900	96897900	1.5584490302731244
chr2	96897000	96898000	2.1112858403588315
chr2	96897100	96898100	2.063663184139401
chr2	96897200	96898200	2.009620702088993
chr2	96897300	96898300	2.255286013489711
chr2	96897400	96898400	1.8997603385920043
chr2	96897500	96898500	1.9706998460426493
chr2	96897600	96898600	1.5836651579902616
chr2	96897700	96898700	1.1632254233583579
chr2	96897800	96898800	0.8847314965950875
chr2	96897900	96898900	0.9891878519999228
chr2	96898000	96899000	0.47201008488280305
chr2	96898100	96899100	0.11532247702865915
chr2	96898200	96899200	-0.19345925979818407
chr2	96898300	96899300	-0.3910709710533285
chr2	96898400	96899400	-0.08528238952074321
chr2	96898500	96899500	-0.2681954310430465
chr2	96898600	96899600	-0.3315955655173784
chr2	96898700	96899700	0.3796060683040315
chr2	96898800	96899800	0.6260264987434868
chr2	96898900	96899900	0.7852512835786415
chr2	96899000	96900000	0.786416951939
chr2	96899100	96900100	0.8630577003788376
chr2	96899200	96900200	1.4846625628145549
chr2	96899300	96900300	1.4754761399337757
chr2	96899400	96900400	1.7562162439898903
chr2	96899600	96900600	1.7443790400438546
chr2	96899700	96900700	1.7750659570124343
chr2	96899800	96900800	1.6177043794449344
chr2	96899900	96900900	1.9413411535771103
chr2	96900000	96901000	1.6410790147762788
chr2	96900100	96901100	1.6013199879968765
chr2	96900200	96901200	1.3730822459051393
chr2	96900300	96901300	1.3807277500210284
chr2	96900400	96901400	0.7394462201710353
chr2	96900500	96901500	0.5674635049574018
chr2	96900600	96901600	0.9887922369608108
chr2	96900700	96901700	0.09003609372105502
chr2	96900800	96901800	0.02593261960999093
chr2	96900900	96901900	-0.5618911472642938
chr2	96901000	96902000	-0.6785644093515066
chr2	96901100	96902100	-0.7223485776031634
chr2	96901300	96902300	-0.4192248822052768
chr2	96901700	96902700	0.8547702769505507
chr2	96901800	96902800	0.7109818243230952
chr2	96901900	96902900	0.8421125341033231
chr2	96902000	96903000	1.152062185979753
chr2	96902100	96903100	1.4497999565417696
chr2	96902900	96903900	1.844052283962077
chr2	96903000	96904000	1.1687140642488525
chr2	96903100	96904100	1.20628430827416
chr2	96903200	96904200	1.3353942626821274
chr2	96903300	96904300	1.1636431144182753
chr2	96903400	96904400	1.460715769979643
chr2	96903500	96904500	1.7082472043270105
chr2	96906100	96907100	1.5890124643640116
chr2	96906200	96907200	1.7915138739644787
chr2	96906300	96907300	1.742800199690376
chr2	96906400	96907400	2.063577007519969
chr2	96906500	96907500	2.54340204322415
chr2	96906600	96907600	3.125672249714726
chr2	96906700	96907700	2.9750014240969618
chr2	96906800	96907800	2.6953861910425645
chr2	96906900	96907900	2.6399473563152567
chr2	96907000	96908000	2.8426763991321202
chr2	96907100	96908100	2.694588257852105
chr2	96907200	96908200	2.4171697307368505
chr2	96907300	96908300	2.938875846857232
chr2	96907400	96908400	2.6961074765990114
chr2	96907500	96908500	2.221265293826768
chr2	96907600	96908600	1.657370314470665
chr2	96907700	96908700	1.484251247071139
chr2	96907800	96908800	1.728167196943361
chr2	96907900	96908900	1.9409795224369435
chr2	96908000	96909000	1.8290641864376878
chr2	96908100	96909100	1.5933111048583692
chr2	96908500	96909500	0.06068275461980106
chr2	96908600	96909600	-0.07617448320084476
chr2	96908700	96909700	0.32707547941636506
chr2	96908800	96909800	0.07773059573097375
chr2	96908900	96909900	-0.5746296889436919
chr2	96909000	96910000	0.026293623638530755
chr2	96909100	96910100	0.4772398586577716
chr2	96909200	96910200	0.4440569095061753
chr2	96909300	96910300	1.1837815908890197
chr2	96909400	96910400	1.6851921214795973
chr2	96909500	96910500	1.519221789609988
chr2	96909600	96910600	1.940280242781652
chr2	96909700	96910700	1.8950210474680358
chr2	96909800	96910800	2.08739171586858
chr2	96909900	96910900	2.6507198698879426
chr2	96910000	96911000	2.0427305806333553
chr2	96910100	96911100	1.690349349590343
chr2	96910200	96911200	1.5042625091908663
chr2	96910300	96911300	1.186342104060907
chr2	96910400	96911400	1.2252734487835666
chr2	96910500	96911500	1.7701241593019
chr2	96910600	96911600	1.6197267144256482
chr2	96910700	96911700	1.2104041626643651
chr2	96910800	96911800	1.3266359666756975
chr2	96910900	96911900	1.3672281292698374
chr2	96911000	96912000	2.2039840769366297
chr2	96911100	96912100	2.582532353626555
chr2	96911200	96912200	2.998173512621742
chr2	96911300	96912300	3.347475868703436
chr2	96911400	96912400	4.191791641489786
chr2	96911500	96912500	3.639897632464066
chr2	96911600	96912600	3.5832852359412253
chr2	96911700	96912700	3.660724423729621
chr2	96911800	96912800	3.632460652503504
chr2	96911900	96912900	3.6434657922498648
chr2	96912000	96913000	3.3961580696763103
chr2	96912100	96913100	3.1373371997148563
chr2	96912200	96913200	2.328837291548392
chr2	96912300	96913300	2.0073605788735462
chr2	96912400	96913400	1.2341893917455349
chr2	96912500	96913500	1.5097723374920369
chr2	96912600	96913600	1.9615849872129216
chr2	96912700	96913700	1.9894472624872448
chr2	96912800	96913800	1.6318367655747024
chr2	96912900	96913900	1.9731684560371543
chr2	96913000	96914000	1.45668881572441
chr2	96913100	96914100	1.511529605643854
chr2	96913200	96914200	1.435902735727834
chr2	96913300	96914300	1.4291752873882686
chr2	96913400	96914400	0.8635299513273158
chr2	96913500	96914500	1.5557325900705434
chr2	96913600	96914600	1.1229105918958562
chr2	96913700	96914700	0.6447646481065002
chr2	96913800	96914800	0.7874501735091829
chr2	96913900	96914900	0.4296850776065368
chr2	96914000	96915000	0.7846746310464473
chr2	96914100	96915100	0.9118478762858176
chr2	96914200	96915200	1.5076705705679767
chr2	96914300	96915300	1.4912425917078411
chr2	96914400	96915400	2.190932588313955
chr2	96914500	96915500	1.4240938312351492
chr2	96914600	96915600	1.2911965395736866
chr2	96915200	96916200	0.5750856578997445
chr2	96915300	96916300	1.030545429061042
chr2	96915400	96916400	1.7734081906782282
chr2	96915500	96916500	1.861831254278155
chr2	96915600	96916600	1.7163715883471915
chr2	96915700	96916700	1.894972100749117
chr2	96915800	96916800	1.6514416102824228
chr2	96915900	96916900	2.422046694945329
chr2	96916000	96917000	2.983285849139791
chr2	96916100	96917100	3.1422263049410097
chr2	96916200	96917200	2.6686797607598414
chr2	96916300	96917300	2.7378754241263383
chr2	96916400	96917400	2.235281218550122
chr2	96916500	96917500	2.546225754262312
chr2	96916600	96917600	1.7194783350114375
chr2	96916700	96917700	1.9220183821969228
chr2	96916800	96917800	2.072656263337791
chr2	96916900	96917900	1.6015706547135269
chr2	96917000	96918000	1.1863159569082946
chr2	96917100	96918100	1.0101077301505923
chr2	96917200	96918200	1.4813712787934583
chr2	96917300	96918300	1.2579182275548246
chr2	96917500	96918500	0.7603641994203371
chr2	96918000	96919000	1.2068905840356154
chr2	96918100	96919100	1.7239170152197572
chr2	96918200	96919200	1.1215263981187271
chr2	96918300	96919300	0.8058425681140869
chr2	96918400	96919400	1.4531627664473417
chr2	96918500	96919500	1.4219807837705252
chr2	96918600	96919600	1.1496674523167096
chr2	96918700	96919700	1.2641200497310479
chr2	96918800	96919800	1.5239968021312762
chr2	96918900	96919900	1.3089476135631182
chr2	96919000	96920000	1.4215962976490861
chr2	96919100	96920100	1.076387016617407
chr2	96919200	96920200	1.9366575635669707
chr2	96919300	96920300	2.397053369564705
chr2	96919400	96920400	2.3043329633554683
chr2	96919500	96920500	2.263597448864948
chr2	96919600	96920600	2.8400133036975794
chr2	96919700	96920700	2.8418596042976927
chr2	96919800	96920800	2.9033898692097515
chr2	96919900	96920900	3.330341203211925
chr2	96920000	96921000	3.0252392910126678
chr2	96920100	96921100	2.9428340074847936
chr2	96920200	96921200	2.9284876864221365
```
