## Supplemental Datasets for "A genome-wide mutational constraint map quantified from variation in 76,156 human genomes": Supplementary_Data_3.bed (part 397 of 859)

```
chr2	96920300	96921300	2.675776090709685
chr2	96920400	96921400	2.6407391623871748
chr2	96920500	96921500	2.684585498226391
chr2	96920600	96921600	2.634780506988854
chr2	96920700	96921700	3.130620867239096
chr2	96920800	96921800	3.240710845090039
chr2	96920900	96921900	3.1002964059746265
chr2	96921000	96922000	2.9678886879668913
chr2	96921100	96922100	3.0598576362593755
chr2	96921200	96922200	2.6265928152742566
chr2	96921300	96922300	2.80939427378127
chr2	96921400	96922400	2.406324188232662
chr2	96921500	96922500	2.630444996687589
chr2	96921600	96922600	2.220562536315993
chr2	96921700	96922700	1.957709123904998
chr2	96921800	96922800	1.2831169483829183
chr2	96921900	96922900	1.3413416830888278
chr2	96922000	96923000	1.6670932133140464
chr2	96922100	96923100	1.8664658464597181
chr2	96922400	96923400	1.6959600419221508
chr2	96922500	96923500	1.2744059011002469
chr2	96922600	96923600	1.173824194775818
chr2	96922700	96923700	0.9428696051878124
chr2	96922800	96923800	1.4852313368775256
chr2	96922900	96923900	1.705158991490404
chr2	96923000	96924000	1.425783586854304
chr2	96923100	96924100	1.5194048752321885
chr2	96923200	96924200	1.6713603694578911
chr2	96923300	96924300	2.249496766455666
chr2	96923400	96924400	1.4967433302045463
chr2	96923500	96924500	0.9372087000848824
chr2	96923600	96924600	1.2470505996731782
chr2	96923700	96924700	1.5359292626683494
chr2	96923800	96924800	1.0711573932154208
chr2	96923900	96924900	0.6475413203123239
chr2	96924000	96925000	0.9298415983027032
chr2	96924100	96925100	0.4640942110697482
chr2	96924200	96925200	0.4919085897061157
chr2	96924300	96925300	0.37842768463680543
chr2	96924400	96925400	0.6906047606203185
chr2	96924500	96925500	1.372002103620282
chr2	96924600	96925600	1.448752189382863
chr2	96924700	96925700	0.9857959771040712
chr2	96924800	96925800	1.355512220285084
chr2	96924900	96925900	1.1292740776976402
chr2	96925000	96926000	0.5960817137803484
chr2	96925100	96926100	0.92675776810542
chr2	96925200	96926200	0.5594390496209759
chr2	96925300	96926300	0.7756458411349569
chr2	96925400	96926400	0.897967055960557
chr2	96925500	96926500	0.5718229844231442
chr2	96925600	96926600	0.27342188218403457
chr2	96925700	96926700	0.12830721959949135
chr2	96925800	96926800	0.4077929577707862
chr2	96925900	96926900	0.3687965978695253
chr2	96926000	96927000	0.75640906339567
chr2	96926100	96927100	0.6072585790929104
chr2	96926200	96927200	0.7583412981329385
chr2	96926300	96927300	0.968709300398322
chr2	96926400	96927400	1.2837870419237571
chr2	96926500	96927500	1.7138908896701777
chr2	96926600	96927600	1.7672791907201464
chr2	96926700	96927700	2.3388218915112278
chr2	96926800	96927800	2.3906317993052397
chr2	96926900	96927900	2.583350591223716
chr2	96927000	96928000	2.463579857408313
chr2	96927100	96928100	2.5044091535938184
chr2	96927200	96928200	2.627818473227364
chr2	96927300	96928300	1.5056345687741737
chr2	96927400	96928400	0.941705790476584
chr2	96927500	96928500	0.8173158594642649
chr2	96927600	96928600	0.5668578019699455
chr2	96927700	96928700	-0.4152328407100623
chr2	96927800	96928800	-0.6013736470245419
chr2	96927900	96928900	-0.8840350539493996
chr2	96928000	96929000	-1.2605847109328907
chr2	96928100	96929100	-0.950710245515128
chr2	96928200	96929200	-1.5498168237046284
chr2	96928300	96929300	-0.8688176253222624
chr2	96928400	96929400	-0.7739271406524323
chr2	96928500	96929500	-1.2288474459109016
chr2	96928600	96929600	-1.4953965047062592
chr2	96928700	96929700	-0.702594717624471
chr2	96928800	96929800	-1.126043999069757
chr2	96928900	96929900	-0.7330981963477359
chr2	96929000	96930000	-0.0032475512369155744
chr2	96930300	96931300	0.5882669085754718
chr2	96930400	96931400	0.4312491428173569
chr2	96930500	96931500	0.9906726042531656
chr2	96930600	96931600	0.8765651410081879
chr2	96930700	96931700	1.1501500212028193
chr2	96930800	96931800	1.6141334928959792
chr2	96930900	96931900	1.214985875935736
chr2	96931000	96932000	1.3977703052901764
chr2	96931100	96932100	2.016428725560264
chr2	96931200	96932200	1.6666725500401431
chr2	96931300	96932300	2.298602764540309
chr2	96931400	96932400	2.679144669028981
chr2	96931500	96932500	2.5495784898019003
chr2	96931600	96932600	2.54435124162513
chr2	96931700	96932700	1.97942890397166
chr2	96933000	96934000	-1.2997086413239363
chr2	96933100	96934100	-1.524494371859434
chr2	96933200	96934200	-1.5716066668860185
chr2	96933300	96934300	-0.6187122769835248
chr2	96933400	96934400	0.633714286566668
chr2	96933500	96934500	1.0858035023077757
chr2	96933600	96934600	0.6707245555387346
chr2	96933700	96934700	0.8560038988879134
chr2	96933800	96934800	0.5503521098620443
chr2	96933900	96934900	1.1634086097893612
chr2	96934000	96935000	1.9542092433066203
chr2	96934100	96935100	2.326264170175313
chr2	96934200	96935200	2.559280287987358
chr2	96934300	96935300	2.5455291349685285
chr2	96934400	96935400	1.6249593082831362
chr2	96934500	96935500	1.6776599298563035
chr2	96934600	96935600	2.581573321889952
chr2	96934700	96935700	2.336777527002421
chr2	96936000	96937000	-1.8266827186447812
chr2	96937200	96938200	1.7872910342435968
chr2	96937300	96938300	1.5700483199395787
chr2	96937400	96938400	1.8106897067862904
chr2	96937500	96938500	0.9931051396517848
chr2	96937600	96938600	0.7701205858614141
chr2	96937700	96938700	0.5974853557568363
chr2	96937800	96938800	0.872724348121787
chr2	96937900	96938900	1.2639573573574323
chr2	96938000	96939000	0.8750427945665351
chr2	96938100	96939100	1.1486325989728692
chr2	96938200	96939200	0.3631758323425905
chr2	96938300	96939300	1.4340981050124602
chr2	96938400	96939400	1.921698682453029
chr2	96938500	96939500	2.620711376538456
chr2	96938600	96939600	2.6164064232740163
chr2	96938700	96939700	2.1855107660947866
chr2	96938800	96939800	1.8259178164573868
chr2	96938900	96939900	1.7592696733596291
chr2	96939000	96940000	1.782421421272362
chr2	96939100	96940100	1.9808919414585664
chr2	96939200	96940200	2.4872253907227906
chr2	96939300	96940300	2.1462364146334982
chr2	96939400	96940400	1.5813078510346767
chr2	96939500	96940500	0.2278831544768631
chr2	96939600	96940600	0.5953976826602485
chr2	96939700	96940700	1.4819126077888327
chr2	96939800	96940800	1.5219296637541735
chr2	96939900	96940900	1.9265572895102747
chr2	96940000	96941000	2.4967461343995665
chr2	96940100	96941100	2.4521435981188766
chr2	96940200	96941200	2.084059564677359
chr2	96940300	96941300	1.926588842406646
chr2	96940400	96941400	1.9713246187548488
chr2	96940500	96941500	2.616719980209206
chr2	96940600	96941600	2.268326587579069
chr2	96940700	96941700	2.1226974367154017
chr2	96940800	96941800	1.967613650836576
chr2	96940900	96941900	1.7294024346172767
chr2	96941000	96942000	1.2794141031227462
chr2	96941100	96942100	0.8388089345016777
chr2	96941200	96942200	0.94329570209408
chr2	96941300	96942300	0.9655038150066021
chr2	96941400	96942400	0.4755085674622579
chr2	96941500	96942500	0.3574758005558443
chr2	96941600	96942600	0.4087419831782888
chr2	96941700	96942700	0.08028290759962234
chr2	96941800	96942800	0.0002162040289733037
chr2	96941900	96942900	-0.4287965777568048
chr2	96942000	96943000	-0.6215373294905713
chr2	96942100	96943100	-0.7986795408464286
chr2	96942200	96943200	-1.2084903632608786
chr2	96942300	96943300	-1.3679926015595385
chr2	96942400	96943400	-0.98194080624295
chr2	96942500	96943500	-0.7573958414508406
chr2	96942600	96943600	-0.846960804281414
chr2	96942700	96943700	-0.6916986565204997
chr2	96942800	96943800	-0.2005400327545172
chr2	96942900	96943900	0.7408057453012173
chr2	96943000	96944000	0.6606200107402901
chr2	96943100	96944100	1.0184571293054492
chr2	96943200	96944200	1.7996495466977085
chr2	96944300	96945300	1.71339413566434
chr2	96944400	96945400	1.9851427336886425
chr2	96944500	96945500	2.2082342759229374
chr2	96944600	96945600	2.386330662348162
chr2	96944700	96945700	2.3701690567441784
chr2	96944800	96945800	2.9183426539154347
chr2	96944900	96945900	2.217106839647459
chr2	96945000	96946000	2.3864151198460957
chr2	96945100	96946100	2.124214872610612
chr2	96945200	96946200	2.1785646422336296
chr2	96945300	96946300	2.5053434634040284
chr2	96945400	96946400	2.717111532934954
chr2	96945500	96946500	2.3601491535479933
chr2	96945600	96946600	1.8068764266948232
chr2	96945700	96946700	1.7195421356059244
chr2	96945800	96946800	1.6451175088440846
chr2	96945900	96946900	1.5757980934779814
chr2	96946000	96947000	1.1640686535453637
chr2	96946100	96947100	0.9415757623849518
chr2	96946200	96947200	0.7261246312581924
chr2	96946300	96947300	0.24847940631652835
chr2	96946400	96947400	-0.09845722343511187
chr2	96946500	96947500	0.8493447656674566
chr2	96946600	96947600	1.0079031022064338
chr2	96946700	96947700	1.4067569315520991
chr2	96946800	96947800	1.703752858951537
chr2	96946900	96947900	1.6457940641207147
chr2	96947000	96948000	1.8043122763957238
chr2	96947100	96948100	1.7013934361951957
chr2	96947200	96948200	1.9760936116893064
chr2	96947300	96948300	2.4051692865393592
chr2	96947400	96948400	2.235478712981475
chr2	96947500	96948500	1.7553311521668882
chr2	96949500	96950500	1.7483977481233481
chr2	96949600	96950600	1.0159208093799257
chr2	96949700	96950700	1.1503414782926429
chr2	96949800	96950800	0.8954636111519716
chr2	96949900	96950900	1.0566840094520549
chr2	96950000	96951000	1.1713581908750605
chr2	96950100	96951100	1.5759281044626658
chr2	96950200	96951200	1.5798806988899463
chr2	96950300	96951300	1.4830244118309674
chr2	96950400	96951400	2.221342394015859
chr2	96950500	96951500	2.094772583975243
chr2	96950600	96951600	2.321859954476514
chr2	96950700	96951700	1.8072985174478955
chr2	96950800	96951800	2.103327168131354
chr2	96950900	96951900	1.7799679130544652
chr2	96951000	96952000	1.9938604553460226
chr2	96951800	96952800	2.7967892769588314
chr2	96951900	96952900	2.9367608121317508
chr2	96952000	96953000	2.875202758097402
chr2	96952100	96953100	2.832506621166264
chr2	96952200	96953200	2.668899254671925
chr2	96952300	96953300	2.6457946880325487
chr2	96952400	96953400	2.7101398245206605
chr2	96952500	96953500	1.5618951715972271
chr2	96956900	96957900	2.6347285098916813
chr2	96957000	96958000	2.1190808971357247
chr2	96957100	96958100	1.9958022878099024
chr2	96957200	96958200	1.4139153894210297
chr2	96957300	96958300	1.6097338290477303
chr2	96957400	96958400	1.653912292390393
chr2	96957500	96958500	1.6539600171352824
chr2	96957600	96958600	1.6480601934277788
chr2	96959200	96960200	1.6192752656278313
chr2	96959300	96960300	1.4569458424292203
chr2	96959400	96960400	1.7154066273991833
chr2	96959500	96960500	2.0586385621395533
chr2	96959600	96960600	1.7733524855739524
chr2	96959700	96960700	1.7479573468463168
chr2	96959800	96960800	1.9137144178916867
chr2	96959900	96960900	2.1610804766548086
chr2	96960000	96961000	1.6407497537046847
chr2	96960100	96961100	1.6693195638193732
chr2	96960200	96961200	1.345551971650449
chr2	96960300	96961300	0.6863844258947307
chr2	96960400	96961400	0.7686729517577424
chr2	96960500	96961500	0.5115591468645649
chr2	96960600	96961600	0.2774378376663018
chr2	96960700	96961700	0.8149996985837634
chr2	96960800	96961800	1.6895219688160728
chr2	96960900	96961900	1.6943007826041427
chr2	96961000	96962000	1.341644646854313
chr2	96961100	96962100	1.6173895525118211
chr2	96961200	96962200	1.5071266230962277
chr2	96961300	96962300	1.3948235817857215
chr2	96961400	96962400	0.4935881525890824
chr2	96961500	96962500	0.7675550223414704
chr2	96961600	96962600	0.8787518933131497
chr2	96961700	96962700	0.5042685107251144
chr2	96961800	96962800	-0.1115048021770888
chr2	96961900	96962900	-0.2842115658404714
chr2	96962000	96963000	-0.21992702363271271
chr2	96962100	96963100	-0.2486364596021988
chr2	96962200	96963200	0.1611821951600656
chr2	96962300	96963300	0.7892892635848857
chr2	96962400	96963400	1.0525929120704205
chr2	96963400	96964400	2.0302370432309
chr2	96963500	96964500	1.8863746105233472
chr2	96963600	96964600	1.9111506257703463
chr2	96963700	96964700	1.581294587699149
chr2	96963800	96964800	1.5539733512418517
chr2	96963900	96964900	1.7678941852923789
chr2	96964000	96965000	1.5995281587209098
chr2	96964100	96965100	1.7976889680681918
chr2	96964200	96965200	1.9336038757939744
chr2	96964300	96965300	1.6280207670980194
chr2	96964400	96965400	1.876913340486252
chr2	96964500	96965500	2.0474034246383352
chr2	96964600	96965600	2.0957748844031334
chr2	96964700	96965700	2.309152070590072
chr2	96964800	96965800	2.126091081966038
chr2	96964900	96965900	2.079050471371676
chr2	96965000	96966000	2.4231014836956253
chr2	96965100	96966100	2.0765676510293827
chr2	96965200	96966200	1.7967596081889723
chr2	96965300	96966300	1.9928651631958958
chr2	96965400	96966400	1.1403926749403683
chr2	96965500	96966500	1.2822346063725858
chr2	96965600	96966600	1.6317262197510556
chr2	96965700	96966700	1.4996624995175492
chr2	96965800	96966800	2.0493408068093104
chr2	96965900	96966900	2.7529305292804156
chr2	96966000	96967000	3.1361234603946055
chr2	96966100	96967100	3.24282812664378
chr2	96966200	96967200	3.5070648531892537
chr2	96966300	96967300	3.265705369048632
chr2	96966400	96967400	3.2778741744795377
chr2	96966500	96967500	2.9232363899627596
chr2	96966600	96967600	2.396806570552457
chr2	96966700	96967700	3.098937108187904
chr2	96966800	96967800	3.0112823777937514
chr2	96966900	96967900	2.056422869147761
chr2	96968900	96969900	1.9824464369491088
chr2	96969000	96970000	1.950374366784367
chr2	96969100	96970100	1.8935337405197263
chr2	96969200	96970200	1.4891489607238206
chr2	96969300	96970300	2.1301445805706565
chr2	96969400	96970400	2.1687545097275183
chr2	96969500	96970500	1.2490328251175455
chr2	96969600	96970600	0.7991150448683015
chr2	96969700	96970700	1.2535707137072158
chr2	96969800	96970800	1.3976161127798723
chr2	96969900	96970900	0.9787987548517236
chr2	96970000	96971000	1.122646562308183
chr2	96970100	96971100	1.0772042916464035
chr2	96970200	96971200	1.1919562733591744
chr2	96970300	96971300	1.1651286200046271
chr2	96970400	96971400	1.2564305484842235
chr2	96970500	96971500	1.7915307209620857
chr2	96970600	96971600	1.9001696729534856
chr2	96972000	96973000	1.4323363016830037
chr2	96972100	96973100	1.4406703468995006
chr2	96972200	96973200	1.2039494331049754
chr2	96972300	96973300	0.9222425354418756
chr2	96972400	96973400	1.74962097902843
chr2	96972500	96973500	1.808276565454732
chr2	96972600	96973600	1.7589167447919276
chr2	96972700	96973700	1.9566760393996523
chr2	96972800	96973800	1.8394130895347207
chr2	96972900	96973900	2.0088303444181017
chr2	96973200	96974200	1.4174383594810582
chr2	96973300	96974300	1.4652489045132453
chr2	96975200	96976200	-0.5571841642370368
chr2	96975300	96976300	-0.20643405707785192
chr2	96975400	96976400	-0.937617378804368
chr2	96975500	96976500	-1.6031946137068886
chr2	96975600	96976600	-1.1975722132361846
chr2	96979300	96980300	0.00767190195257498
chr2	96979400	96980400	-0.3458225415203209
chr2	96979500	96980500	-0.5316265568321153
chr2	96979600	96980600	-0.9907266660655818
chr2	96979700	96980700	-0.5927900922901301
chr2	96979800	96980800	-1.1952957853676822
chr2	96979900	96980900	-1.1751289438185335
chr2	96980000	96981000	-0.601118523712293
chr2	96980100	96981100	0.4100931797167764
chr2	96980200	96981200	0.7686172434723111
chr2	96980300	96981300	1.2926429644361577
chr2	96980400	96981400	1.2333212373154494
chr2	96980500	96981500	0.8027026685624834
chr2	96980600	96981600	0.7957703388548484
chr2	96980700	96981700	1.0556413725934921
chr2	96982800	96983800	2.463423581484332
chr2	96982900	96983900	2.4645125676461643
chr2	96983000	96984000	2.658077335302998
chr2	96983100	96984100	2.6046268882568344
chr2	96983200	96984200	2.1213083011396567
chr2	96983300	96984300	2.478747619528457
chr2	96983400	96984400	2.3846803580043963
chr2	96983500	96984500	2.462147123812749
chr2	96983600	96984600	2.4835931906102795
chr2	96983700	96984700	2.6684474266235307
chr2	96983800	96984800	2.2892494600561792
chr2	96983900	96984900	2.1224119518545463
chr2	96984000	96985000	2.09235649829872
chr2	96984100	96985100	2.3883228763285094
chr2	96984200	96985200	2.3139878308014947
chr2	96984300	96985300	1.5846293252392152
chr2	96984400	96985400	1.0255707580596014
chr2	96984500	96985500	0.8604539751905651
chr2	96984600	96985600	0.19122097797746496
chr2	96984700	96985700	0.37262530972393465
chr2	96984800	96985800	0.3906948768361191
chr2	96984900	96985900	0.2319795238250525
chr2	96985000	96986000	0.2130092121970134
chr2	96985100	96986100	-0.13204742391000426
chr2	96985200	96986200	0.025548460962354108
chr2	96985300	96986300	0.1309996893866716
chr2	96985400	96986400	0.3935461459443455
chr2	96985500	96986500	0.7790997656839801
chr2	96985600	96986600	0.5022582378282263
chr2	96985700	96986700	0.07754011326282974
chr2	96985800	96986800	-0.7968169056736736
chr2	96985900	96986900	-0.33859763704492113
chr2	96986000	96987000	-0.5178323394744211
chr2	96986100	96987100	-0.6753048945520272
chr2	96988900	96989900	2.1589075406105898
chr2	96989000	96990000	2.0400460407126997
chr2	96989100	96990100	1.2364407403853923
chr2	96989200	96990200	0.6865602145615168
chr2	96989300	96990300	1.0484188997835282
chr2	96989400	96990400	1.5066816702719363
chr2	96989500	96990500	1.332253735558396
chr2	96989600	96990600	0.8413907402481745
chr2	96989700	96990700	0.212734931923821
chr2	96989800	96990800	-0.2319592496945524
chr2	96989900	96990900	-0.4339534703504521
chr2	96990000	96991000	-1.0587875300348126
chr2	96990100	96991100	-0.6834306729526972
chr2	96990200	96991200	0.167067663927482
chr2	96990300	96991300	-0.02096869038241857
chr2	96990400	96991400	-0.2613775325075792
chr2	96990500	96991500	0.16344923693665372
chr2	96990600	96991600	0.9045657327276396
chr2	96990700	96991700	1.2087535919733017
chr2	96990800	96991800	1.4872763231721169
chr2	96990900	96991900	1.6200617619666398
chr2	96991000	96992000	1.8404260121531528
chr2	96991100	96992100	1.546291979254336
chr2	96991200	96992200	0.7183558598600337
chr2	96991300	96992300	0.4961794914989649
chr2	96991400	96992400	0.1968773226271144
chr2	96991500	96992500	-0.2785502899019286
chr2	96991600	96992600	-0.4018233361169939
chr2	96991700	96992700	-0.03744407900738852
chr2	96991800	96992800	-0.2709935627050153
chr2	96991900	96992900	-0.28451974885081466
chr2	96992000	96993000	0.477700138035432
chr2	96992100	96993100	0.5368112171495488
chr2	96993200	96994200	1.3421111239183892
chr2	96993300	96994300	1.1142313501117618
chr2	96993400	96994400	1.241761527557635
chr2	96993500	96994500	1.544982546010296
chr2	96993600	96994600	1.6147286841452289
chr2	96993700	96994700	2.365491794295859
chr2	96993800	96994800	2.23422552679215
chr2	96993900	96994900	1.8040544874556788
chr2	96994000	96995000	2.181240501808814
chr2	96994100	96995100	2.271085832927737
chr2	96994200	96995200	2.0619308640965737
chr2	96994300	96995300	2.4996503348001147
chr2	96994400	96995400	2.4033050283816157
chr2	96994500	96995500	2.2351452358415265
chr2	96994600	96995600	2.0596143190103904
chr2	96994700	96995700	1.648696936123893
chr2	96994800	96995800	1.2646986198368233
chr2	96994900	96995900	0.9965961143017754
chr2	96995000	96996000	0.8721066604505284
chr2	96995100	96996100	0.7423423375521317
chr2	96995200	96996200	0.4436629348147742
chr2	96995300	96996300	0.5204060764571945
chr2	96995400	96996400	1.1142903164360944
chr2	96995500	96996500	0.6231435555036064
chr2	96995600	96996600	0.6296478183339452
chr2	96995700	96996700	0.4425731942692642
chr2	96995800	96996800	0.7175747593096661
chr2	96995900	96996900	0.980157798907388
chr2	96996000	96997000	0.7536412920755947
chr2	96996100	96997100	0.6997005561784888
chr2	96996200	96997200	1.1786028019553854
chr2	96996300	96997300	0.7099503638166607
chr2	96996400	96997400	-0.2654867519725924
chr2	96996500	96997500	0.0693246514859867
chr2	96996600	96997600	0.10493844596407922
chr2	96996700	96997700	-0.08586978459524441
chr2	96996800	96997800	0.09003749270475905
chr2	96996900	96997900	0.355170340674271
chr2	96997000	96998000	0.6181780994504127
chr2	96997100	96998100	0.8232516346870133
chr2	96997200	96998200	0.3359152676100739
chr2	96997300	96998300	-0.10876553327448364
chr2	96997400	96998400	0.05568165081283618
chr2	97000400	97001400	-0.4801367564159651
chr2	97000500	97001500	-0.17018119525656686
chr2	97000600	97001600	-0.1483002839697063
chr2	97001700	97002700	-0.6171025031290021
chr2	97001800	97002800	-0.7247613180947358
chr2	97001900	97002900	-0.9445277044426272
chr2	97002000	97003000	-0.4305988749460317
chr2	97002100	97003100	-1.1418132869455522
chr2	97002200	97003200	-1.3819453186233015
chr2	97002300	97003300	-1.5774247572698383
chr2	97002400	97003400	-1.9306984051745737
chr2	97002500	97003500	-1.2864100569765635
chr2	97002600	97003600	-0.855099438331739
chr2	97002700	97003700	-0.8125996642812563
chr2	97002800	97003800	-0.6802004987651691
chr2	97002900	97003900	-0.7843910823970769
chr2	97003000	97004000	-1.6022711794272113
chr2	97005800	97006800	-0.07112521292997337
chr2	97005900	97006900	0.2500064632955252
chr2	97006000	97007000	0.39157913115623166
chr2	97006100	97007100	0.29268268458318625
chr2	97006200	97007200	0.07458778073647428
chr2	97006300	97007300	0.5829107897174339
chr2	97006400	97007400	0.6042625562322576
chr2	97006500	97007500	0.4118770707092352
chr2	97006600	97007600	0.5460570816387808
chr2	97006700	97007700	1.0966580512683006
chr2	97006800	97007800	1.5769505626753917
chr2	97006900	97007900	1.569117003526206
chr2	97007000	97008000	1.5597396290915957
chr2	97007100	97008100	1.4799277882745914
chr2	97007200	97008200	1.9798023419298263
chr2	97007300	97008300	1.4796295640446917
chr2	97007400	97008400	1.7629923252439517
chr2	97007500	97008500	1.9795184067771712
chr2	97007600	97008600	1.7997680059072312
chr2	97007700	97008700	1.2082138479713609
chr2	97007800	97008800	0.33488293464059804
chr2	97007900	97008900	0.11123057979432902
chr2	97008000	97009000	-0.4085286063789778
chr2	97008100	97009100	-0.33579142420522096
chr2	97008200	97009200	-0.957456086892028
chr2	97008300	97009300	-1.2488529936346016
chr2	97008400	97009400	-1.5147800722199902
chr2	97008500	97009500	-1.0794483072964094
chr2	97008600	97009600	-0.24156144992302656
chr2	97008700	97009700	-1.065277629210862
chr2	97008800	97009800	-0.5733422968444497
chr2	97008900	97009900	-0.2774221937000588
chr2	97009000	97010000	0.2880731613057724
chr2	97009100	97010100	-0.1487613507267578
chr2	97009200	97010200	-0.0297037356820904
chr2	97009300	97010300	0.5390805125602998
chr2	97009400	97010400	0.5842450017484007
chr2	97009500	97010500	-0.22289965423006936
chr2	97009600	97010600	-1.1335515454176917
chr2	97009700	97010700	-0.14887899230947435
chr2	97009800	97010800	-0.19565885580643105
chr2	97009900	97010900	-0.5704063519669125
chr2	97010000	97011000	-1.049088618598499
chr2	97010100	97011100	-0.6169950171419628
chr2	97010200	97011200	-0.5351970236625969
chr2	97010300	97011300	-0.7954467855011965
chr2	97010400	97011400	-0.84084468206193
chr2	97010500	97011500	-0.09247554939973332
chr2	97010600	97011600	0.2332037523823464
chr2	97010700	97011700	-0.18827589905178632
chr2	97010800	97011800	-0.10122128270275832
chr2	97010900	97011900	0.30909245010952835
chr2	97011000	97012000	0.7987652988760363
chr2	97011100	97012100	1.0122940635520783
chr2	97011200	97012200	0.9159956256145184
chr2	97011300	97012300	1.2932402850464977
chr2	97011400	97012400	1.1692151683022889
chr2	97011500	97012500	0.8895650065067405
chr2	97011600	97012600	0.5181305233783557
chr2	97011700	97012700	0.8071866546628464
chr2	97011800	97012800	0.6780349827240687
chr2	97011900	97012900	0.6512900155931856
chr2	97012000	97013000	0.38863446231419796
chr2	97012100	97013100	0.4195543739254659
chr2	97012200	97013200	0.4138626759140426
chr2	97012300	97013300	0.5300658747852113
chr2	97012400	97013400	0.8590106796883423
chr2	97012500	97013500	0.9330626616807384
chr2	97012600	97013600	1.18255927985322
chr2	97012700	97013700	1.0476242459899754
chr2	97012800	97013800	1.1293732789892783
chr2	97012900	97013900	1.2171119657762282
chr2	97013000	97014000	1.4244976209493312
chr2	97013100	97014100	1.5758823976057514
chr2	97013200	97014200	1.410212422694755
chr2	97013300	97014300	1.1057748366526878
chr2	97013400	97014400	0.9419632844856528
chr2	97013500	97014500	0.7757771317561721
chr2	97013600	97014600	0.8823217650949875
chr2	97013700	97014700	1.0369513035876703
chr2	97013800	97014800	1.2532184789744905
chr2	97013900	97014900	0.14997752849666698
chr2	97014000	97015000	-0.09557582118636532
chr2	97014100	97015100	-0.17102460549591206
chr2	97014200	97015200	0.9633559393741382
chr2	97014300	97015300	0.3712930317422568
chr2	97014400	97015400	0.34113824951839383
chr2	97014500	97015500	0.9250145010809314
chr2	97014600	97015600	1.5180998724108528
chr2	97014700	97015700	1.4419169923056212
chr2	97014800	97015800	1.010943721145703
chr2	97014900	97015900	1.1237839317564442
chr2	97015000	97016000	1.7246380442563423
chr2	97015100	97016100	1.6105621306355096
chr2	97015200	97016200	1.4986213113931912
chr2	97015300	97016300	1.5383052233206524
chr2	97015400	97016400	1.5757327771633094
chr2	97015500	97016500	1.383520969811813
chr2	97015600	97016600	1.0052539681863564
chr2	97015700	97016700	0.7870899557718685
chr2	97015800	97016800	1.3750768697033695
chr2	97015900	97016900	1.5636127390891754
chr2	97016000	97017000	1.199808751651514
chr2	97016100	97017100	0.8500897715064086
chr2	97016200	97017200	0.9071381389995924
chr2	97016300	97017300	1.8470113356943243
chr2	97016400	97017400	1.86861075425325
chr2	97016500	97017500	1.3904037158170146
chr2	97016600	97017600	1.12000373638314
chr2	97016700	97017700	0.8052514379721734
chr2	97016800	97017800	0.4057428345870864
chr2	97019300	97020300	0.3237243829361613
chr2	97019400	97020400	0.5026198321041058
chr2	97019500	97020500	0.6987896876338912
chr2	97019600	97020600	1.301725009698394
chr2	97019700	97020700	1.5878180757455191
chr2	97019800	97020800	1.7010658721929977
chr2	97019900	97020900	0.750723207685695
chr2	97020000	97021000	0.19175659087298969
chr2	97020100	97021100	-0.18088992111919214
chr2	97020200	97021200	-0.8138886916837257
chr2	97020300	97021300	-0.9461645775873028
chr2	97020400	97021400	-1.5425021700259414
chr2	97020500	97021500	-1.4340329634603062
chr2	97020600	97021600	-1.3590570982532968
chr2	97020700	97021700	-1.7432097761872096
chr2	97020800	97021800	-1.5955404066213612
chr2	97020900	97021900	-1.28015401388085
chr2	97021000	97022000	-0.8578503778804034
chr2	97021100	97022100	-0.9772356661925488
chr2	97021200	97022200	0.027646648409164323
chr2	97021300	97022300	0.02560646681082125
chr2	97021400	97022400	0.4341348590573023
chr2	97021500	97022500	0.09086438911235596
chr2	97021600	97022600	-0.4165439987406488
chr2	97021700	97022700	-0.09074530338035047
chr2	97021800	97022800	-0.6702270873272249
chr2	97023100	97024100	-0.02122162372256308
chr2	97023200	97024200	0.03158083727328252
chr2	97023300	97024300	-0.06171511471733589
chr2	97023400	97024400	-0.2811557573401682
chr2	97023500	97024500	-0.313881193068463
chr2	97023600	97024600	-0.0268711989287247
chr2	97023700	97024700	-0.15678880636003878
chr2	97023800	97024800	0.13991398337981956
chr2	97023900	97024900	-0.05485477187198173
chr2	97024000	97025000	-0.28614712209404036
chr2	97024100	97025100	-0.2271949274392653
chr2	97024200	97025200	-1.0981677288340514
chr2	97024300	97025300	-1.1109083789412633
chr2	97024400	97025400	-0.5311448960798092
chr2	97024500	97025500	-0.7130248588417921
chr2	97024600	97025600	-0.6980468187245927
chr2	97024700	97025700	-0.9091361078626544
chr2	97024800	97025800	-0.9598465435468576
chr2	97024900	97025900	-1.1773777240070844
chr2	97025000	97026000	-0.7916224448187982
chr2	97025100	97026100	-0.3226554348824669
chr2	97025200	97026200	0.28625994881819605
chr2	97025300	97026300	0.3970864674823335
chr2	97025400	97026400	0.3770029149677842
chr2	97025500	97026500	0.2910792500394479
chr2	97025600	97026600	-0.15114907544179731
chr2	97025700	97026700	0.736108338153172
chr2	97025800	97026800	0.4921324768302095
chr2	97025900	97026900	0.933070585195992
chr2	97026000	97027000	1.2267964855629627
chr2	97026100	97027100	0.7923674732112791
chr2	97026200	97027200	0.3717660007175925
chr2	97026300	97027300	0.6396289768502265
chr2	97026400	97027400	0.4710143686254134
chr2	97026500	97027500	1.195179605343336
chr2	97026600	97027600	1.3362799489130013
chr2	97026700	97027700	0.5097878841281143
chr2	97026800	97027800	0.3771345733867457
chr2	97026900	97027900	0.6214860253387948
chr2	97027000	97028000	0.2340952457063028
chr2	97027100	97028100	0.9001960355291049
chr2	97027200	97028200	1.5594752191257182
chr2	97027300	97028300	0.4390735550924929
chr2	97027400	97028400	0.7299689720459976
chr2	97027500	97028500	0.2835148557276549
chr2	97027600	97028600	0.30467151870344705
chr2	97027700	97028700	0.21398641376860708
chr2	97027800	97028800	0.5261953970938323
chr2	97027900	97028900	0.5504219050815989
chr2	97028000	97029000	-0.06910954638104179
chr2	97028100	97029100	-1.5110650869026312
chr2	97028200	97029200	-1.407624773022717
chr2	97028300	97029300	-0.2685359116172887
chr2	97028400	97029400	-0.4471017719130752
chr2	97028500	97029500	0.02631183632380037
chr2	97028600	97029600	0.5537414765777089
chr2	97028700	97029700	0.9445283112351656
chr2	97028800	97029800	0.3703189175623525
chr2	97028900	97029900	-0.5414231228820187
chr2	97029000	97030000	0.28709633033671234
chr2	97029100	97030100	1.1025488889854804
chr2	97029200	97030200	0.8382198677776164
chr2	97029300	97030300	0.32799917807722623
chr2	97029400	97030400	-0.2571435346059137
chr2	97029500	97030500	-0.5469911603230749
chr2	97029600	97030600	-0.9675481688112508
chr2	97029700	97030700	-0.8686271145930424
chr2	97029800	97030800	-1.1135807708180638
chr2	97029900	97030900	-1.0455569601418362
chr2	97030000	97031000	-1.8772600626789893
chr2	97030100	97031100	-2.3268941401325653
chr2	97030200	97031200	-2.465608032575193
chr2	97030300	97031300	-2.213476709090963
chr2	97030400	97031400	-1.9432226750091488
chr2	97030500	97031500	-2.790668136086725
chr2	97030600	97031600	-2.0190828128803435
chr2	97030700	97031700	-1.8979912948059137
chr2	97030800	97031800	-1.4106110046704374
chr2	97030900	97031900	-0.8100416990685483
chr2	97031000	97032000	-0.38480818711857173
chr2	97031100	97032100	-0.1943729982620632
chr2	97031200	97032200	-0.2543488976527878
chr2	97031300	97032300	-0.2487506312803801
chr2	97031400	97032400	-0.32187709455041424
chr2	97031500	97032500	-0.7958590652460165
chr2	97031600	97032600	-1.658703709480029
chr2	97031700	97032700	-1.6826468574699012
chr2	97031800	97032800	-1.5290531529404876
chr2	97031900	97032900	-1.6874319680634835
chr2	97032000	97033000	-1.3225013194559325
chr2	97032100	97033100	-1.4637375016121614
chr2	97032200	97033200	-1.5373334764159745
chr2	97032300	97033300	-1.8690036145545421
chr2	97032400	97033400	-1.7699820719046468
chr2	97032500	97033500	-0.4489508974611148
chr2	97035600	97036600	-0.8309109342133233
chr2	97035700	97036700	-1.0275544358051785
chr2	97035800	97036800	-0.8500569385825979
chr2	97035900	97036900	-0.5168448345940347
chr2	97036000	97037000	-0.6684523627130862
chr2	97036100	97037100	-0.7792887281185682
chr2	97036200	97037200	-0.651956822362463
chr2	97036300	97037300	-0.8645243201794596
chr2	97036400	97037400	-1.374979548575581
chr2	97036500	97037500	-0.8045340136115797
chr2	97036600	97037600	-1.0890710911543529
chr2	97036700	97037700	-0.814846766193852
chr2	97036800	97037800	-0.8555321441477928
chr2	97036900	97037900	-1.1630793876452217
chr2	97037000	97038000	-1.2954164961386119
chr2	97037100	97038100	-0.6479289802065494
chr2	97037200	97038200	-0.6180019497871331
chr2	97037300	97038300	-0.21095405982792426
chr2	97037400	97038400	0.21549322582199887
chr2	97037500	97038500	0.07947734639235382
chr2	97037600	97038600	0.20439317491508016
chr2	97037700	97038700	0.015707201458469874
chr2	97037800	97038800	0.1627398281380393
chr2	97037900	97038900	0.6644143542689165
chr2	97038000	97039000	0.5356107440386625
chr2	97038100	97039100	0.7291166743230272
chr2	97038200	97039200	0.8867291692269379
chr2	97038300	97039300	0.6531651233729365
chr2	97038400	97039400	0.4635804761511484
chr2	97038500	97039500	0.3982532827898697
chr2	97038600	97039600	0.2521930380891228
chr2	97038700	97039700	-0.3117621524540869
chr2	97038800	97039800	-0.2787162805562696
chr2	97038900	97039900	-0.8489471032905924
chr2	97039000	97040000	-0.5205491479853701
chr2	97039100	97040100	-1.125031745735825
chr2	97039200	97040200	-1.01048112697396
chr2	97039300	97040300	-0.9126701949794496
chr2	97039400	97040400	-0.7588198303235616
chr2	97039500	97040500	-1.2338719624772214
chr2	97039600	97040600	-0.4897423347754991
chr2	97039700	97040700	-0.6636435090891282
chr2	97039800	97040800	-0.584797455383928
chr2	97039900	97040900	-0.21839760189606666
chr2	97040000	97041000	-0.11243457682206175
chr2	97040100	97041100	0.051922499001089736
chr2	97040200	97041200	0.15209692305716
chr2	97040300	97041300	-0.37502085635668425
chr2	97040400	97041400	-0.032721268607060344
chr2	97040500	97041500	0.21006564228229585
chr2	97040600	97041600	-0.0430165598946801
chr2	97040700	97041700	0.3461656762461433
chr2	97040800	97041800	0.1070989824436326
chr2	97040900	97041900	-0.14344396013203725
chr2	97041000	97042000	-0.47136313058441737
chr2	97041100	97042100	-0.9027025318956003
chr2	97041200	97042200	-0.9211746487175444
chr2	97041300	97042300	-0.9612632190741892
chr2	97041400	97042400	-0.8481315291726853
chr2	97041500	97042500	-0.9767506689110552
chr2	97041600	97042600	-1.1431160624840355
chr2	97041700	97042700	-0.3443292304198157
chr2	97041800	97042800	-0.4904650894880181
chr2	97041900	97042900	-0.2796408581603455
chr2	97042000	97043000	-0.07855317840605329
chr2	97042100	97043100	-0.16937836098433995
chr2	97042200	97043200	-0.3091064705439172
chr2	97042300	97043300	0.5839319085060671
chr2	97042400	97043400	0.4048771450156206
chr2	97042500	97043500	1.0137875506218121
chr2	97042600	97043600	0.9876677499494648
chr2	97042700	97043700	0.6601525563326771
chr2	97042800	97043800	0.7624773951897591
chr2	97042900	97043900	0.5758112450914921
chr2	97043900	97044900	0.8019608932404791
chr2	97044000	97045000	0.6733448122859229
chr2	97044100	97045100	0.5281038726321161
chr2	97044200	97045200	0.4843392476495492
chr2	97044300	97045300	0.4865926688231889
chr2	97044400	97045400	0.474297637075943
chr2	97044500	97045500	-0.5874848725506663
chr2	97044600	97045600	-0.5099412666081596
chr2	97044700	97045700	0.08528405210982666
chr2	97044800	97045800	-2.002837007143766
chr2	97044900	97045900	-2.023799016363628
chr2	97045000	97046000	-2.8389607020232157
chr2	97045100	97046100	-3.190927146493141
chr2	97045200	97046200	-3.0071416479217854
chr2	97045300	97046300	-2.4202567483646007
chr2	97045400	97046400	-2.284308806181175
chr2	97045500	97046500	-2.058504407937397
chr2	97045600	97046600	-2.1319415213972466
chr2	97045700	97046700	-2.5132573377033203
chr2	97045800	97046800	-1.6542078688625452
chr2	97045900	97046900	-1.5560227650733325
chr2	97046000	97047000	-1.4873783387659711
chr2	97046100	97047100	-0.7970597785026639
chr2	97046200	97047200	-1.103809222937752
chr2	97046300	97047300	-1.7922448877667227
chr2	97046400	97047400	-2.7229962935927023
chr2	97046500	97047500	-2.38846182580883
chr2	97046600	97047600	-2.4452800100748027
chr2	97046700	97047700	-2.7938350967081056
chr2	97046800	97047800	-2.6524845744074885
chr2	97046900	97047900	-2.6827973474574667
chr2	97047000	97048000	-1.9581659148778103
chr2	97047100	97048100	-2.26940384784928
chr2	97047200	97048200	-1.7921744561308477
chr2	97047300	97048300	-1.6676527412959736
chr2	97047400	97048400	-0.514225847778755
chr2	97047500	97048500	-0.030942759394526974
chr2	97047600	97048600	-0.1179149768475069
chr2	97047700	97048700	-0.16579094436994962
chr2	97047800	97048800	0.05970432420511036
chr2	97047900	97048900	0.002810146798514939
chr2	97048000	97049000	-0.05598130997309247
chr2	97048100	97049100	-0.16897294125228193
chr2	97048200	97049200	-0.5057691756988222
chr2	97048300	97049300	-0.5683479674983632
chr2	97055700	97056700	-1.541321633297905
chr2	97055800	97056800	-2.3231737356317086
chr2	97055900	97056900	-2.7219746925068624
chr2	97056000	97057000	-2.973645352623996
chr2	97056100	97057100	-3.0691348649472614
chr2	97056200	97057200	-3.0272115341071464
chr2	97056300	97057300	-2.168799391924712
chr2	97056400	97057400	-2.020794703871767
chr2	97056500	97057500	-2.703645018317626
chr2	97056600	97057600	-1.9260745315124217
chr2	97061900	97062900	-0.1841693055266249
chr2	97062000	97063000	0.0009566041417434961
chr2	97062100	97063100	-0.490419842616123
chr2	97062200	97063200	-0.7188129243523829
chr2	97062300	97063300	-0.4293339660132948
chr2	97062400	97063400	0.0010887276966027037
chr2	97062500	97063500	-0.08681599983560165
chr2	97062600	97063600	-0.09040416568698167
chr2	97062700	97063700	-0.31833777742168884
chr2	97062800	97063800	-0.7454153729908507
chr2	97062900	97063900	-0.7617644614169021
chr2	97063000	97064000	-1.0158193168618228
chr2	97063100	97064100	-0.3989964848412086
chr2	97063400	97064400	-0.8909196087947256
chr2	97063500	97064500	-0.8640738612630001
chr2	97063600	97064600	-0.661749477763901
chr2	97063700	97064700	-0.6957152880286339
chr2	97063800	97064800	-0.28025295542835643
chr2	97063900	97064900	-0.3975558953290057
chr2	97064000	97065000	-0.5765409069345875
chr2	97064100	97065100	-0.3816318557189311
chr2	97064200	97065200	-0.9409920720496896
chr2	97064300	97065300	-1.135827898165802
chr2	97064400	97065400	-0.5035873927161518
chr2	97064500	97065500	-0.7538494965650352
chr2	97064600	97065600	-0.36426307932071456
chr2	97064700	97065700	-0.3612157936486607
chr2	97064800	97065800	-0.2921202620762824
chr2	97064900	97065900	-0.30217234389108405
chr2	97065000	97066000	0.14684049087711876
chr2	97065100	97066100	-0.3943777770080709
chr2	97065200	97066200	-0.10174962959479696
chr2	97065800	97066800	2.1510844454345266
chr2	97065900	97066900	2.1586689483505843
chr2	97066000	97067000	1.4050331293143667
chr2	97066100	97067100	1.2116426506816194
chr2	97066200	97067200	1.1182533911420502
chr2	97066300	97067300	1.174430075280266
chr2	97078600	97079600	-0.09564681574850116
chr2	97078700	97079700	0.24280068591290674
chr2	97078800	97079800	0.8459478999596043
chr2	97078900	97079900	0.5581985647934066
chr2	97079000	97080000	0.3698352926482096
chr2	97079100	97080100	-0.20589088051736126
chr2	97079200	97080200	0.2338184165371983
chr2	97079300	97080300	-0.2770157226027776
chr2	97079400	97080400	0.27549994442105435
chr2	97079500	97080500	0.15206314442439967
chr2	97079600	97080600	0.4626527788885165
chr2	97079700	97080700	0.0194233089783584
chr2	97079800	97080800	-0.21643143735757844
chr2	97079900	97080900	0.13035812006538736
chr2	97080000	97081000	0.3456132362733252
chr2	97080100	97081100	1.007708265543798
chr2	97080200	97081200	1.0383082735923252
chr2	97080300	97081300	1.5392153633978949
chr2	97080400	97081400	1.5097196353028004
chr2	97080500	97081500	1.7059694805803391
chr2	97080600	97081600	1.5459866810644345
chr2	97080700	97081700	1.7138803688829574
chr2	97080800	97081800	1.3377911815252108
chr2	97080900	97081900	1.249260641800928
chr2	97081500	97082500	2.138886499738575
chr2	97081600	97082600	2.2693708186438184
chr2	97081700	97082700	2.1195173418983053
chr2	97081800	97082800	2.6545580032083738
chr2	97081900	97082900	2.7597307474640824
chr2	97082000	97083000	3.100297881072803
chr2	97082100	97083100	3.378269679790252
chr2	97082200	97083200	3.5509991334237383
chr2	97082300	97083300	2.74932283921894
chr2	97082400	97083400	2.3518640829545108
chr2	97082500	97083500	2.1707380584134066
chr2	97082600	97083600	1.6600111125289219
chr2	97082700	97083700	1.7887932762472858
chr2	97082800	97083800	1.7984355230649265
chr2	97082900	97083900	2.4338275626111443
chr2	97083000	97084000	2.0748323320391524
chr2	97083100	97084100	1.7286899751132094
chr2	97083200	97084200	2.1901660097795475
chr2	97083300	97084300	2.7097576272830595
chr2	97083400	97084400	2.463511579381404
chr2	97083500	97084500	2.3323758613574093
chr2	97083600	97084600	2.4923237848685225
chr2	97083700	97084700	2.1331283803338104
chr2	97083800	97084800	1.2436674636621434
chr2	97083900	97084900	0.5370201489578761
chr2	97084000	97085000	0.7565579042236138
chr2	97084100	97085100	0.7003966922284931
chr2	97084200	97085200	0.4764626572053581
chr2	97085400	97086400	1.92206492135268
chr2	97085500	97086500	1.862868032324332
chr2	97085600	97086600	2.3268615576933502
chr2	97085700	97086700	2.4740191484846323
chr2	97085800	97086800	2.4902908545521574
chr2	97085900	97086900	2.2829788998865066
chr2	97086000	97087000	1.8721748513844858
chr2	97086100	97087100	1.377075950812946
chr2	97086200	97087200	0.8135593063811329
chr2	97086300	97087300	1.0995405808199024
chr2	97086400	97087400	1.8770134702236143
chr2	97086500	97087500	1.9075410554405985
chr2	97086600	97087600	1.3816716429692302
chr2	97086700	97087700	1.5602831238705084
chr2	97086800	97087800	1.2381260104948648
chr2	97086900	97087900	1.253675277571295
chr2	97087000	97088000	1.3031011942269535
chr2	97087100	97088100	1.4594563548403932
chr2	97087200	97088200	1.6717592595695792
chr2	97087300	97088300	0.8064157240596452
chr2	97087400	97088400	0.1778020780656491
chr2	97087500	97088500	0.27888007427089945
chr2	97087600	97088600	0.5411980687312302
chr2	97087700	97088700	0.14625531041985254
chr2	97087800	97088800	0.2764390628998037
chr2	97087900	97088900	0.13111148534168066
chr2	97088000	97089000	0.46180240139718476
chr2	97088100	97089100	0.15032268984477626
chr2	97091300	97092300	0.2708596989517568
chr2	97091400	97092400	0.32698683054098626
chr2	97091500	97092500	0.3263424768867023
chr2	97091600	97092600	0.3798918075925239
chr2	97091700	97092700	0.6070872027613179
chr2	97091800	97092800	0.5227328121254167
chr2	97091900	97092900	-0.09900281717524116
chr2	97092000	97093000	-0.4236156410834568
chr2	97092100	97093100	0.4840882110908081
chr2	97092200	97093200	0.5089973846994191
chr2	97092300	97093300	1.1115400337628858
chr2	97092400	97093400	1.9751140627410024
chr2	97094900	97095900	0.9201858127190102
chr2	97095000	97096000	0.5806239869537119
chr2	97095100	97096100	0.4546501603062108
chr2	97095200	97096200	0.4978935640556664
chr2	97095300	97096300	0.5573316010955071
chr2	97096400	97097400	0.3408983851413117
chr2	97096500	97097500	0.33757588032431163
chr2	97096600	97097600	0.9554742390264184
chr2	97096700	97097700	0.8063015599235281
chr2	97096800	97097800	0.7538439015674782
chr2	97096900	97097900	0.8122811150833428
chr2	97097000	97098000	1.270376405898791
chr2	97097100	97098100	0.5717881521120085
chr2	97097200	97098200	0.16821692143319786
chr2	97097300	97098300	0.8688030769590862
chr2	97097400	97098400	1.0146170100628062
chr2	97097500	97098500	0.9423761792647274
chr2	97097600	97098600	0.9211063374504708
chr2	97097700	97098700	1.4369483930301494
chr2	97097800	97098800	1.153838631535426
chr2	97097900	97098900	0.8412895839818012
chr2	97098000	97099000	0.8236081558346483
chr2	97098100	97099100	1.6773862254525913
chr2	97098200	97099200	1.5981151891007337
chr2	97098300	97099300	1.3441620108700505
chr2	97098400	97099400	0.795441252801654
chr2	97098500	97099500	0.6873948083926417
chr2	97098600	97099600	0.6041608544563339
chr2	97098700	97099700	0.4908420657906399
chr2	97098800	97099800	0.9000315574878882
chr2	97098900	97099900	1.6792401998329698
chr2	97099000	97100000	1.9978901382359096
chr2	97099100	97100100	2.012172663461296
chr2	97099200	97100200	1.4405403459790025
chr2	97099300	97100300	1.4176899207151936
chr2	97099400	97100400	2.088327304798261
chr2	97099500	97100500	2.740357043560897
chr2	97099600	97100600	2.260537526208458
chr2	97099700	97100700	2.3009565917132715
chr2	97099800	97100800	2.2679022924117564
chr2	97099900	97100900	2.0898803362249936
chr2	97100000	97101000	1.7735495230032674
chr2	97100100	97101100	1.2774540559812255
chr2	97100200	97101200	1.6677571512287823
chr2	97100300	97101300	2.0660125504743303
chr2	97100400	97101400	2.0389745251357474
chr2	97100500	97101500	1.2454496315617076
chr2	97100600	97101600	1.5069904445720066
chr2	97100700	97101700	1.101915758255294
chr2	97100800	97101800	1.0550755117782566
chr2	97100900	97101900	0.9695058686230118
chr2	97101000	97102000	0.8564379736913721
chr2	97101100	97102100	1.8453220843523384
chr2	97101200	97102200	1.800359935924808
chr2	97101300	97102300	0.8151253209223199
chr2	97101400	97102400	0.6848650796577512
chr2	97101500	97102500	1.1099406351765686
chr2	97101600	97102600	1.4833421286223387
chr2	97101700	97102700	1.7572413274668903
chr2	97101800	97102800	1.6454982834108969
chr2	97101900	97102900	1.3255477024029776
chr2	97102000	97103000	1.470393311330207
chr2	97102100	97103100	0.751360700628359
chr2	97102200	97103200	1.0951625929776885
chr2	97102300	97103300	1.2011499444254643
chr2	97102400	97103400	0.9245610937662854
chr2	97102500	97103500	0.8337913110837772
chr2	97102600	97103600	1.1015301050412982
chr2	97102700	97103700	0.9774051211453396
chr2	97102800	97103800	0.7680169745771003
chr2	97102900	97103900	1.1909830946805116
chr2	97103000	97104000	1.3271344449994757
chr2	97103100	97104100	1.147704507898998
chr2	97103200	97104200	0.9963375889189212
chr2	97103300	97104300	1.259806373880004
chr2	97104400	97105400	1.8734061175593069
chr2	97104500	97105500	1.3310246330399471
chr2	97104600	97105600	0.7125935643842009
chr2	97104700	97105700	0.6963027200593669
chr2	97104800	97105800	0.3894242933683114
chr2	97104900	97105900	-0.4575902452006491
chr2	97105000	97106000	-1.0893335696669681
chr2	97105100	97106100	-1.6255155366511758
chr2	97105200	97106200	-1.9111488817034303
chr2	97105300	97106300	-1.3347744738854166
chr2	97105400	97106400	-1.5148316291109352
chr2	97105500	97106500	-1.4481518043057096
chr2	97105700	97106700	-0.21799005921488007
chr2	97105800	97106800	-0.08657939756078581
chr2	97106200	97107200	1.151803784612316
chr2	97107300	97108300	0.033892614766047706
chr2	97107400	97108400	-0.10298005382243054
chr2	97107500	97108500	-0.0932069324438013
chr2	97107600	97108600	0.019414924688754474
chr2	97107700	97108700	0.17133603138791711
chr2	97107800	97108800	0.38771708250728976
chr2	97107900	97108900	-0.35467312970583464
chr2	97108000	97109000	0.17764549190777543
chr2	97108100	97109100	0.13877488374583025
chr2	97108200	97109200	0.7557897642357538
chr2	97108300	97109300	0.2410798114080493
chr2	97108400	97109400	-0.18147480864838827
chr2	97108500	97109500	-0.17410006865877264
chr2	97108600	97109600	0.2149489879439401
chr2	97108700	97109700	0.2644267978407695
chr2	97108800	97109800	0.22110278068168104
chr2	97108900	97109900	1.192712203745071
chr2	97109000	97110000	0.7118743851652004
chr2	97109100	97110100	0.30387235536427004
chr2	97109200	97110200	0.35338027579935394
chr2	97109300	97110300	0.8240617958754893
chr2	97109400	97110400	1.5692470646414751
chr2	97109500	97110500	1.2596376185587197
chr2	97109600	97110600	1.2014178390775954
chr2	97109700	97110700	1.5476504171298031
chr2	97109800	97110800	1.9875454929839096
chr2	97109900	97110900	2.2909954116750595
chr2	97110000	97111000	2.4800944692206603
chr2	97110100	97111100	3.016398144390984
chr2	97110200	97111200	2.7624795321765507
chr2	97110300	97111300	2.5009040717108486
chr2	97110400	97111400	2.695383866756823
chr2	97110500	97111500	2.75296946064274
chr2	97110600	97111600	2.7457335811993397
chr2	97110700	97111700	2.1789573776971207
chr2	97110800	97111800	1.6238079265632592
chr2	97110900	97111900	1.1694237391493232
chr2	97111000	97112000	1.293078571698091
chr2	97111100	97112100	1.3240600910549187
chr2	97111200	97112200	1.0300635879428752
chr2	97111300	97112300	1.7011904346564226
chr2	97111400	97112400	0.807385309541032
chr2	97111500	97112500	1.1389935667065614
chr2	97111600	97112600	0.38963627982516896
chr2	97111700	97112700	0.06415319196884697
chr2	97111800	97112800	-0.21380893156925893
chr2	97111900	97112900	0.4528232299312529
chr2	97112000	97113000	1.3774865593389543
chr2	97112100	97113100	1.5833757994423674
chr2	97112200	97113200	2.2020562116398903
chr2	97112300	97113300	2.8214578722277377
chr2	97112400	97113400	3.4594860836663597
chr2	97112500	97113500	3.99451738621462
chr2	97112600	97113600	4.945834847173292
chr2	97112700	97113700	5.618655519305049
chr2	97112800	97113800	5.6829493090995395
chr2	97112900	97113900	4.533468433754493
chr2	97113000	97114000	3.742992405041475
chr2	97113100	97114100	3.3480620219024675
chr2	97115700	97116700	0.6078036788213259
chr2	97115800	97116800	1.1832673111082428
chr2	97115900	97116900	0.3189356986518665
chr2	97116000	97117000	0.4758891906229078
chr2	97116100	97117100	0.9738235108350228
chr2	97116200	97117200	0.9736395984231404
chr2	97116300	97117300	1.2238040177448015
chr2	97116400	97117400	0.9371407160024756
chr2	97116500	97117500	0.5282631530461583
chr2	97116600	97117600	0.5864286621788443
chr2	97116700	97117700	0.4264583617694986
chr2	97116800	97117800	0.3062842865115117
chr2	97116900	97117900	1.0157411253150268
chr2	97117000	97118000	1.0072725784474563
chr2	97117100	97118100	0.6252320208225155
chr2	97117200	97118200	0.6933112666776192
chr2	97117300	97118300	0.9206191766858282
chr2	97117400	97118400	1.2951422405043982
chr2	97117500	97118500	1.4622405889719077
chr2	97120400	97121400	0.9193941130853464
chr2	97120500	97121500	1.7644049449470869
chr2	97120600	97121600	2.1538593204962178
chr2	97120700	97121700	1.5684841690753133
chr2	97120800	97121800	1.5732815987779998
chr2	97120900	97121900	1.4454586316276568
chr2	97121000	97122000	1.2916622961309963
chr2	97121100	97122100	1.2242256472776316
chr2	97128100	97129100	0.4922592132429423
chr2	97128200	97129200	0.7693494162518874
chr2	97128300	97129300	0.6156828944702883
chr2	97128400	97129400	0.9978608661953856
chr2	97128500	97129500	0.4654497456364728
chr2	97128600	97129600	-0.041615127159499735
chr2	97128700	97129700	-0.8629853966782052
chr2	97128800	97129800	-0.9375704457314344
chr2	97128900	97129900	-1.2334621209065124
chr2	97129000	97130000	-1.2331978835871407
chr2	97129100	97130100	-1.3759529744358694
chr2	97129200	97130200	-1.8300820715343469
chr2	97129300	97130300	-1.9971357389530449
chr2	97129400	97130400	-2.614106314320096
chr2	97130500	97131500	-1.1957611198798273
chr2	97130600	97131600	-1.488106796377104
chr2	97130700	97131700	-1.6364644815328282
chr2	97130800	97131800	-1.7915472192870558
chr2	97130900	97131900	-1.1397721377433576
chr2	97131000	97132000	-1.3959916268699817
chr2	97131100	97132100	-0.6605719237148611
chr2	97131200	97132200	-0.7131574300792739
chr2	97131300	97132300	-0.3843222476273461
chr2	97131400	97132400	0.22536222569677644
chr2	97131900	97132900	-1.5507917858099605
chr2	97132000	97133000	-1.3561633150508177
chr2	97132100	97133100	-1.3167622675015211
chr2	97132200	97133200	-1.3164706283536831
chr2	97132300	97133300	-1.3657466724066392
chr2	97132400	97133400	-1.4647834770383314
chr2	97132500	97133500	-0.9404413421365352
chr2	97132600	97133600	-0.8316637183968024
chr2	97132700	97133700	-1.068245549723591
chr2	97132800	97133800	-0.4150058957438147
chr2	97132900	97133900	-0.8399991398369373
chr2	97133000	97134000	-0.9552731494607882
chr2	97133100	97134100	-0.7445518128702882
chr2	97133800	97134800	0.6006780523152099
chr2	97133900	97134900	1.2586337074863156
chr2	97134000	97135000	1.1548932422901654
chr2	97134100	97135100	1.0650877519163378
chr2	97134200	97135200	0.4533560116769634
chr2	97134300	97135300	-0.016384885318572268
chr2	97134400	97135400	-0.6986229442731713
chr2	97134500	97135500	-0.7327895863660345
chr2	97134600	97135600	-0.53006949828987
chr2	97134700	97135700	-0.8020701711734027
chr2	97137000	97138000	0.431138747299927
chr2	97137100	97138100	0.9619219373778366
chr2	97137200	97138200	1.5351918492150094
chr2	97137300	97138300	1.619555732796148
chr2	97137400	97138400	0.8194888495521381
chr2	97137500	97138500	0.8546676532082265
chr2	97137600	97138600	1.0614332417643295
chr2	97137700	97138700	0.3617178597274954
chr2	97137800	97138800	0.30874518089293396
chr2	97137900	97138900	0.6811429504579811
chr2	97138000	97139000	1.0244131082045111
chr2	97138500	97139500	0.00039327662340589236
chr2	97138600	97139600	0.06954711040455205
chr2	97138800	97139800	1.2443824193007644
chr2	97138900	97139900	0.9783573146970008
chr2	97139000	97140000	0.9184913517251945
chr2	97139100	97140100	0.6157342503823702
chr2	97139200	97140200	0.7511006567246976
chr2	97139300	97140300	1.6307019178606743
chr2	97139400	97140400	1.9451144761930403
chr2	97139500	97140500	1.855470428933888
chr2	97139600	97140600	1.7005996771090246
chr2	97144300	97145300	-0.08571481374178815
chr2	97144400	97145400	-0.1759546662296253
chr2	97144500	97145500	-0.2018143363687268
chr2	97144600	97145600	0.1904087703358413
chr2	97144700	97145700	0.30963609104664264
chr2	97144800	97145800	0.742609691684922
chr2	97144900	97145900	1.3010125966413864
chr2	97145000	97146000	1.6947903022955084
chr2	97145100	97146100	1.6765292282075694
chr2	97145200	97146200	0.9849944406138652
chr2	97145300	97146300	0.4980965037705046
chr2	97145400	97146400	0.7437939143566832
chr2	97145500	97146500	0.998875927513604
chr2	97145600	97146600	0.4735096311054757
chr2	97145800	97146800	0.1388486605461668
chr2	97145900	97146900	-0.23340850990393164
chr2	97146000	97147000	-0.3465952836010764
chr2	97146100	97147100	-0.894410689684947
chr2	97146200	97147200	-0.4413348463627845
chr2	97146300	97147300	-0.01366924055942495
chr2	97146400	97147400	0.25575035719661954
chr2	97146500	97147500	-0.016391536652801117
chr2	97146600	97147600	0.6150816369031058
chr2	97146700	97147700	0.3377982535077097
chr2	97146800	97147800	-0.2887177853748681
chr2	97146900	97147900	0.08279861440421926
chr2	97178700	97179700	-3.6208805514496776
chr2	97178800	97179800	-3.5401320043208533
chr2	97178900	97179900	-2.8011234432689003
chr2	97179000	97180000	-3.3963873614401954
chr2	97179100	97180100	-1.9828612760471764
chr2	97179200	97180200	-2.5436327636659195
chr2	97179300	97180300	-2.4024745425572016
chr2	97179400	97180400	-2.5175749902000977
chr2	97179500	97180500	-2.158275748656202
chr2	97179600	97180600	-2.837347115013585
chr2	97179700	97180700	-2.9360120459250942
chr2	97179800	97180800	-3.0787573643870383
chr2	97179900	97180900	-3.2946165883062672
chr2	97180000	97181000	-2.9113821330234444
chr2	97180100	97181100	-3.287197665761478
chr2	97180200	97181200	-2.3680158800451983
chr2	97180300	97181300	-1.9958252705022541
chr2	97180400	97181400	-1.8569243359138743
chr2	97180500	97181500	-2.1864896043167183
chr2	97180600	97181600	-1.1080900182545996
chr2	97180700	97181700	-1.0604502782698897
chr2	97180800	97181800	-0.6408970817141245
chr2	97180900	97181900	-0.4769001679737479
chr2	97181000	97182000	-0.044917947256831826
chr2	97181100	97182100	0.5651775882134549
chr2	97181200	97182200	0.2582307704629309
chr2	97181300	97182300	0.06236087981351581
chr2	97182500	97183500	0.25789195837332257
chr2	97182600	97183600	0.049267110284678256
chr2	97182700	97183700	0.5047726004171299
chr2	97182800	97183800	0.7213079252640248
chr2	97182900	97183900	-0.30677332026790505
chr2	97183000	97184000	-0.20321753197246795
chr2	97183100	97184100	0.07137604470418242
chr2	97183200	97184200	0.0005076839805162413
chr2	97183300	97184300	-0.2653545021650244
chr2	97183400	97184400	-0.6293738101164329
chr2	97183500	97184500	-1.0130014602595152
chr2	97183600	97184600	-1.2665810290891644
chr2	97183700	97184700	-1.949262147419745
chr2	97183800	97184800	-2.243204111143084
chr2	97183900	97184900	-1.0096252750814911
chr2	97184000	97185000	-1.042157840132461
chr2	97184100	97185100	-1.6074021200424085
chr2	97184200	97185200	-1.7095485590473043
chr2	97184300	97185300	-1.4843462437615558
chr2	97184400	97185400	-0.8925607521026065
chr2	97184500	97185500	-0.8694777513165737
chr2	97184600	97185600	-0.5081400942433884
chr2	97184700	97185700	-0.17892662306111046
chr2	97184800	97185800	0.08294540920688838
chr2	97184900	97185900	-0.3016125801336257
chr2	97185000	97186000	-0.01889496405164356
chr2	97185100	97186100	-5.359886781849633e-05
chr2	97185200	97186200	0.7807119107047337
chr2	97185300	97186300	0.6722642499478921
chr2	97185400	97186400	0.3229980558332797
chr2	97185500	97186500	0.4462208307639649
chr2	97185600	97186600	0.6121494467702364
chr2	97185700	97186700	0.7273949085546068
chr2	97185800	97186800	-0.09021099685117193
chr2	97185900	97186900	-0.3143489606169531
chr2	97186000	97187000	-0.1107320405777938
chr2	97186100	97187100	0.2379658774801797
chr2	97186200	97187200	-1.5928379838284836
chr2	97186300	97187300	-1.7709167626225817
chr2	97186400	97187400	-1.6653680105855475
chr2	97187500	97188500	-2.0497262850886218
chr2	97190400	97191400	-3.7774949085430256
chr2	97190500	97191500	-4.203728235345214
chr2	97190600	97191600	-4.447892382515793
chr2	97190700	97191700	-4.840762252569485
chr2	97190800	97191800	-4.7487418259187635
chr2	97190900	97191900	-5.007108345505295
chr2	97191000	97192000	-4.1206130322200005
chr2	97191100	97192100	-3.931246901073585
chr2	97191200	97192200	-4.6164315249875285
chr2	97191300	97192300	-4.962383882165104
chr2	97191400	97192400	-4.210562641832733
chr2	97191500	97192500	-4.074837967232733
chr2	97193500	97194500	-7.641713932241945
chr2	97193600	97194600	-7.740222497999013
chr2	97193700	97194700	-7.56540833593729
chr2	97193800	97194800	-6.476310427214648
chr2	97193900	97194900	-6.011060738143572
chr2	97205100	97206100	-5.588226420657321
chr2	97205200	97206200	-6.865063196345812
chr2	97205300	97206300	-7.122012810201645
chr2	97205400	97206400	-7.051155959428527
chr2	97205500	97206500	-7.456715200643685
chr2	97205600	97206600	-7.6542404365217696
chr2	97205700	97206700	-8.446799964414138
chr2	97205800	97206800	-8.384438004291294
chr2	97205900	97206900	-9.886670837643953
chr2	97206400	97207400	-9.639764514372553
chr2	97206500	97207500	-8.81832587005845
chr2	97206600	97207600	-8.930975740967746
chr2	97206700	97207700	-8.722648569344045
chr2	97206800	97207800	-7.8017471473607936
chr2	97206900	97207900	-6.1085429520942025
chr2	97217900	97218900	-1.3929600441014052
chr2	97218000	97219000	-1.33435476696632
chr2	97218100	97219100	-0.8034410232892605
chr2	97218200	97219200	-1.8650559948988985
chr2	97218300	97219300	-2.694656642024169
chr2	97218400	97219400	-2.4650770107287148
chr2	97218500	97219500	-2.2914164081785335
chr2	97218600	97219600	-2.430142295825826
chr2	97218700	97219700	-2.2820290077333327
chr2	97218800	97219800	-2.159119525112161
chr2	97218900	97219900	-1.7668394706261448
chr2	97219000	97220000	-1.8348923542027618
chr2	97347500	97348500	-4.914038013656752
chr2	97347600	97348600	-4.754565178008046
chr2	97347700	97348700	-4.21733822157077
chr2	97347800	97348800	-4.524587861190075
chr2	97347900	97348900	-4.809250204485592
chr2	97348000	97349000	-4.911626484316322
chr2	97348100	97349100	-4.084727410425873
chr2	97348200	97349200	-3.9067883842974536
chr2	97348300	97349300	-2.824132186969428
chr2	97348400	97349400	-2.6256505722265
chr2	97348500	97349500	-2.8651038108707034
chr2	97348600	97349600	-2.7043392772760075
chr2	97348700	97349700	-3.3158148842924957
chr2	97348800	97349800	-2.8502301275498088
chr2	97348900	97349900	-2.380732079455669
chr2	97349000	97350000	-2.8855293461022185
chr2	97349100	97350100	-3.2978692940958165
chr2	97349200	97350200	-3.754818802273864
chr2	97349300	97350300	-4.448951958490764
chr2	97349400	97350400	-4.2311172709148925
chr2	97349500	97350500	-3.3988571989735363
chr2	97349600	97350600	-3.6817198760412273
chr2	97349700	97350700	-3.295125839379208
chr2	97349800	97350800	-3.2271263454526804
chr2	97349900	97350900	-3.1004768243143253
chr2	97350000	97351000	-2.898905587699537
chr2	97350100	97351100	-2.7773741928201274
chr2	97350200	97351200	-2.678038154809385
chr2	97350300	97351300	-2.1672314485475974
chr2	97350400	97351400	-1.5200757036695438
chr2	97350500	97351500	-1.5437011533989182
chr2	97350600	97351600	-1.199558338508788
chr2	97350700	97351700	-0.8375309268703461
chr2	97350800	97351800	-1.156500869561237
chr2	97350900	97351900	-0.9422642197139376
chr2	97351000	97352000	-0.36246657977070057
chr2	97351100	97352100	-0.06730250394344524
chr2	97351200	97352200	0.3591733408515205
chr2	97351300	97352300	0.5533886817276099
chr2	97351400	97352400	-0.29481966955751643
chr2	97351500	97352500	-0.3341639241717964
chr2	97351600	97352600	-1.0021921317872284
chr2	97351700	97352700	-1.4182187289305406
chr2	97351800	97352800	-0.3375484229504196
chr2	97351900	97352900	-0.929763247360012
chr2	97352000	97353000	-0.9624464277375677
chr2	97352100	97353100	-1.2358093266844508
chr2	97352200	97353200	-1.549820134964862
chr2	97352300	97353300	-1.4372868596806458
chr2	97352400	97353400	-0.8522762946373406
chr2	97352500	97353500	-1.1801551541977122
chr2	97352600	97353600	-0.5172256736735803
chr2	97352700	97353700	-0.2635938337365128
chr2	97352800	97353800	-0.2717349093654367
chr2	97352900	97353900	-0.4041664003775511
chr2	97353000	97354000	-0.495858482311799
chr2	97353100	97354100	-0.5753554647077063
chr2	97353200	97354200	-0.4130333081063717
chr2	97353300	97354300	-0.35399280319613363
chr2	97353400	97354400	-0.510866763986266
chr2	97353500	97354500	0.10701992135969167
chr2	97353600	97354600	0.3061637791897601
chr2	97353700	97354700	0.27108322757742914
chr2	97353800	97354800	-1.183097160182793
chr2	97353900	97354900	-0.15710680563380405
chr2	97354000	97355000	0.11907873695417065
chr2	97354100	97355100	0.6279895534501969
chr2	97354200	97355200	1.1428639672660839
chr2	97354300	97355300	1.213780683591335
chr2	97354400	97355400	0.9370687063441628
chr2	97354500	97355500	1.3229387935933317
chr2	97354600	97355600	0.7743411556971304
chr2	97354700	97355700	0.8597045088301429
chr2	97354800	97355800	1.2804493232038872
chr2	97354900	97355900	0.9030646443653548
chr2	97355000	97356000	0.18560673356997587
chr2	97355100	97356100	-0.13458751937910773
chr2	97355200	97356200	-0.5520979860970708
chr2	97355300	97356300	-0.4339613520129394
chr2	97355400	97356400	0.059813045316684216
chr2	97355500	97356500	0.4585863496395302
chr2	97355600	97356600	0.7275063152105862
chr2	97355700	97356700	0.7565170984176941
chr2	97355800	97356800	1.1791701895443705
chr2	97355900	97356900	0.3838114243479662
chr2	97356000	97357000	1.124959940648813
chr2	97356100	97357100	0.8811404775109996
chr2	97356200	97357200	0.8928703340615759
chr2	97356300	97357300	0.10013828897679516
chr2	97356400	97357400	-0.6012377648258249
chr2	97356500	97357500	-1.3611161575028394
chr2	97356600	97357600	-1.977563603998532
chr2	97356700	97357700	-2.3188452298838977
chr2	97356800	97357800	-2.1367486438722043
chr2	97356900	97357900	-1.7791416904608648
chr2	97357000	97358000	-2.1635968914564008
chr2	97357100	97358100	-1.8634967581996769
chr2	97357200	97358200	-1.8650494621743685
chr2	97357300	97358300	-1.5131780943399915
chr2	97357400	97358400	-1.3661959188791641
chr2	97357500	97358500	-1.6342991793390018
chr2	97357600	97358600	-1.0343695478874242
chr2	97357700	97358700	-0.79997855400378
chr2	97357800	97358800	-1.1228227029430835
chr2	97357900	97358900	-0.8175722222652423
chr2	97358000	97359000	-0.6413806656283156
chr2	97358800	97359800	0.6632869346595558
chr2	97358900	97359900	-0.5363400779763441
chr2	97359000	97360000	-0.8571050715518457
chr2	97359100	97360100	-1.0282234828571801
chr2	97359200	97360200	-0.9833605276735474
chr2	97359300	97360300	-0.961678194025664
chr2	97359400	97360400	-0.9754763563257244
chr2	97359500	97360500	-1.2965972704960032
chr2	97359600	97360600	-1.830095975589824
chr2	97545600	97546600	-2.4520839502045657
chr2	97545700	97546700	-2.9419927505366488
chr2	97545800	97546800	-3.4281765496431293
chr2	97545900	97546900	-3.868752513035056
chr2	97546000	97547000	-4.913778209220494
chr2	97546100	97547100	-4.987633654430299
chr2	97546200	97547200	-5.072208590451296
chr2	97546300	97547300	-5.189976086625308
chr2	97546400	97547400	-6.505679209167285
chr2	97546500	97547500	-6.168614237083832
chr2	97546600	97547600	-6.288743054236617
chr2	97546700	97547700	-6.068481536098411
chr2	97546800	97547800	-5.731559931281197
chr2	97546900	97547900	-5.426168764718844
chr2	97547000	97548000	-4.484724245632182
chr2	97547100	97548100	-4.49650175902188
chr2	97550300	97551300	-4.1756073973900225
chr2	97550400	97551400	-3.751078555324196
chr2	97550500	97551500	-3.9257825961611217
chr2	97550600	97551600	-4.084848830467057
chr2	97550700	97551700	-4.127303415779972
chr2	97550800	97551800	-4.1240408300722216
chr2	97550900	97551900	-4.421523558128817
chr2	97551000	97552000	-4.691645736025869
chr2	97551100	97552100	-4.832530549724488
chr2	97551200	97552200	-4.493483111908466
chr2	97551300	97552300	-3.8745520196150176
chr2	97551400	97552400	-4.131494583704087
chr2	97551500	97552500	-4.1640978440148775
chr2	97551600	97552600	-3.5893155336873845
chr2	97551700	97552700	-2.980893778120268
chr2	97551800	97552800	-2.2174311980055705
chr2	97551900	97552900	-1.8846220154774769
chr2	97552000	97553000	-1.4628131221383438
chr2	97552100	97553100	-1.1776129685166679
chr2	97552200	97553200	-1.1836026643640785
chr2	97552300	97553300	-1.1383843959942719
chr2	97552400	97553400	-0.7101136986146351
chr2	97552500	97553500	-0.17361844475953975
chr2	97552600	97553600	0.2231110612919686
chr2	97552700	97553700	0.3210266230625653
chr2	97552800	97553800	0.010987198037406387
chr2	97552900	97553900	-0.05379353999556153
chr2	97553000	97554000	0.11280990872300488
chr2	97553100	97554100	0.9902992060107756
chr2	97553200	97554200	1.4102769373623425
chr2	97553300	97554300	1.747387297379296
chr2	97553400	97554400	0.7748750722999966
chr2	97553500	97554500	0.28469286314153325
chr2	97553600	97554600	-0.3664822257998924
chr2	97553700	97554700	-0.7773235399634545
chr2	97553800	97554800	-0.8536459988889589
chr2	97553900	97554900	-1.6960473862015193
chr2	97554000	97555000	-1.7787283590564151
chr2	97554100	97555100	-2.628353683774421
chr2	97554200	97555200	-3.1127381484155605
chr2	97554300	97555300	-2.7881630514497773
chr2	97554400	97555400	-2.415680236417622
chr2	97554500	97555500	-2.4778781485031844
chr2	97554600	97555600	-2.6419253577653525
chr2	97554700	97555700	-2.5436364819038406
chr2	97554800	97555800	-2.848975130870301
chr2	97554900	97555900	-2.52230462806962
chr2	97555000	97556000	-2.152353595710703
chr2	97555100	97556100	-2.5562406842798246
chr2	97555200	97556200	-2.5944736416197403
chr2	97555300	97556300	-2.4116565653302127
chr2	97555400	97556400	-2.530306913413529
chr2	97555500	97556500	-2.6757645756429933
chr2	97555600	97556600	-2.472355910279039
chr2	97555700	97556700	-2.997387770489037
chr2	97555800	97556800	-2.9906947482641937
chr2	97555900	97556900	-2.6082143358575545
chr2	97556000	97557000	-3.1455145949419796
chr2	97556100	97557100	-2.231129721318812
chr2	97556200	97557200	-1.9584555498244989
chr2	97556300	97557300	-1.8585117329688168
chr2	97556400	97557400	-1.3179077919518676
chr2	97556500	97557500	-0.6792892403718886
chr2	97556600	97557600	-0.4330854943739635
chr2	97556700	97557700	0.2434315953829624
chr2	97556800	97557800	0.7264582453895645
chr2	97556900	97557900	1.2834105183112177
chr2	97557000	97558000	1.4930032879235102
chr2	97557100	97558100	1.3172422067156755
chr2	97557200	97558200	1.4186903918671798
chr2	97557300	97558300	1.2440231080557271
chr2	97557400	97558400	1.122836735438958
chr2	97557500	97558500	1.0434193557333944
chr2	97557600	97558600	0.9050374195756709
chr2	97558100	97559100	-0.35907860419970977
chr2	97558200	97559200	0.3273431096115931
chr2	97558300	97559300	-0.4649698015287567
chr2	97558400	97559400	-0.8815213984062641
chr2	97558500	97559500	-1.4369179412123088
chr2	97558600	97559600	-1.1706235781934642
chr2	97558700	97559700	-1.4930860061354674
chr2	97558800	97559800	-0.9444029060331792
chr2	97558900	97559900	-1.4998856545183377
chr2	97559000	97560000	-1.088438804708174
chr2	97559100	97560100	-0.8410812616873645
chr2	97559200	97560200	-1.3347387773994013
chr2	97559300	97560300	-0.5603652970784707
chr2	97559400	97560400	-0.6785578465000662
chr2	97559500	97560500	-0.12454578186461727
chr2	97559600	97560600	-0.6862211781464392
chr2	97559700	97560700	-0.963867038673306
chr2	97559800	97560800	-1.3800384899719138
chr2	97559900	97560900	-1.495786271375933
chr2	97560000	97561000	-1.4904393506348048
chr2	97560100	97561100	-1.6555052270785349
chr2	97560200	97561200	-1.7629118929671768
chr2	97560300	97561300	-2.2997210588748027
chr2	97560400	97561400	-1.4472677261050355
chr2	97560500	97561500	-1.5223117432622777
chr2	97560600	97561600	-0.9741883648715844
chr2	97560700	97561700	-0.0439550061050534
chr2	97560800	97561800	0.3943714700957596
chr2	97560900	97561900	-0.08774550940582297
chr2	97561000	97562000	0.11117305788901281
chr2	97561100	97562100	-0.37458669019748975
chr2	97561200	97562200	-0.729171756076761
chr2	97561300	97562300	-0.5494236117867414
chr2	97561400	97562400	-0.6155327284928732
chr2	97561500	97562500	-0.3425008032476481
chr2	97561600	97562600	-0.4853346839108643
chr2	97561700	97562700	-1.3544752755724796
chr2	97561800	97562800	-1.9830577116504324
chr2	97561900	97562900	-1.6675757955142787
chr2	97562000	97563000	-2.1482564818130374
chr2	97562100	97563100	-1.774148875544951
chr2	97562200	97563200	-1.5279188988285626
chr2	97562300	97563300	-1.4308353432294771
chr2	97562400	97563400	-1.556619411881015
chr2	97562500	97563500	-1.6341994300194471
chr2	97562600	97563600	-1.780261431535778
chr2	97562700	97563700	-1.455996632440801
chr2	97562800	97563800	-1.1153263495740302
chr2	97562900	97563900	-0.6403399154147356
chr2	97563000	97564000	-0.5632035604967817
chr2	97563100	97564100	-0.560436789069668
chr2	97563200	97564200	-0.5866417980632197
chr2	97563300	97564300	-1.144898669308971
chr2	97563400	97564400	-1.2506807267183562
chr2	97563500	97564500	-1.440034859019146
chr2	97563600	97564600	-1.3340341894153496
chr2	97563700	97564700	-0.6393443475527427
chr2	97563800	97564800	-0.4379938807101031
chr2	97563900	97564900	-1.2129277795288036
chr2	97564000	97565000	-1.0461112889117443
chr2	97565600	97566600	1.0586321676015011
chr2	97565700	97566700	0.6957351309352339
chr2	97565800	97566800	0.405148843829738
chr2	97565900	97566900	0.3279147447608377
chr2	97566000	97567000	0.34303693616531084
chr2	97566100	97567100	0.2637114929668738
chr2	97566200	97567200	0.12174821831264356
chr2	97566300	97567300	0.8123031107803472
chr2	97567700	97568700	0.662789677535437
chr2	97567800	97568800	0.9964296194388158
chr2	97567900	97568900	0.8690667012872105
chr2	97568000	97569000	0.34588374200053096
chr2	97568100	97569100	0.8293591481535774
chr2	97568200	97569200	1.7322031555133917
chr2	97568300	97569300	1.9298305608379167
chr2	97568400	97569400	1.5148086839467516
chr2	97568500	97569500	1.4739373139723229
chr2	97568600	97569600	1.3997106711450005
chr2	97568700	97569700	1.3724768703520756
chr2	97568800	97569800	0.85016085089649
chr2	97568900	97569900	0.3960955108397069
chr2	97569000	97570000	0.4788628404055101
chr2	97569100	97570100	0.050306275009456204
chr2	97569200	97570200	-0.5717622827620249
chr2	97569300	97570300	-1.1134602789428196
chr2	97569400	97570400	-0.6007317345737646
chr2	97569500	97570500	-0.6512495882037309
chr2	97569600	97570600	-1.0173345568835772
chr2	97569700	97570700	-1.1318540402157369
chr2	97569800	97570800	-1.8556764699977442
chr2	97569900	97570900	-1.3355418627979518
chr2	97570000	97571000	-1.3030680941770052
chr2	97570100	97571100	-0.9450929264147456
chr2	97570200	97571200	-1.177509164196071
chr2	97570300	97571300	-0.794592440041941
chr2	97570400	97571400	-0.8641113950204166
chr2	97570500	97571500	-1.1320804142529648
chr2	97570600	97571600	-0.09705911547538368
chr2	97570700	97571700	0.18279548135586726
chr2	97570800	97571800	0.8030719680258811
chr2	97570900	97571900	0.7996678923898206
chr2	97571000	97572000	1.2378039391891085
chr2	97571100	97572100	1.0791897317464778
chr2	97571200	97572200	1.2992508468864286
chr2	97573000	97574000	-2.425093694690764
chr2	97573100	97574100	-2.1152772537315427
chr2	97573200	97574200	-1.9321967227753558
chr2	97573300	97574300	-2.5748811426552582
chr2	97573400	97574400	-2.5677899119634717
chr2	97573500	97574500	-1.8784600125777493
chr2	97573600	97574600	-1.5724033682598717
chr2	97573700	97574700	-1.1419872817372148
chr2	97573800	97574800	-0.7929580493402342
chr2	97573900	97574900	-0.8328519537303287
chr2	97574000	97575000	-0.579089631960886
chr2	97574100	97575100	-0.9730188626051144
chr2	97574200	97575200	-1.2183651944259486
chr2	97574300	97575300	-0.07492426055626594
chr2	97574400	97575400	0.15220001387682192
chr2	97584800	97585800	1.736827765076984
chr2	97584900	97585900	2.080247182508141
chr2	97585000	97586000	1.5716679063084587
chr2	97585100	97586100	1.436044957108281
chr2	97585200	97586200	0.7994363999179348
chr2	97585300	97586300	0.8029368955876169
chr2	97585400	97586400	-0.3450129211973306
chr2	97585500	97586500	0.11496098909535485
chr2	97585600	97586600	0.10014629640326887
chr2	97585700	97586700	0.08549594046550714
chr2	97585800	97586800	0.8092636768344849
chr2	97585900	97586900	0.9065952529909944
chr2	97586000	97587000	1.5509742930523618
chr2	97586100	97587100	0.9483317386011136
chr2	97586200	97587200	1.0110397426710538
chr2	97586300	97587300	0.39699973136624617
chr2	97586400	97587400	0.7787636050742881
chr2	97586500	97587500	0.9670928040986708
chr2	97586600	97587600	0.9014761530423934
chr2	97586700	97587700	1.0192940552335716
chr2	97586800	97587800	1.041620198333742
chr2	97586900	97587900	0.6165123403144686
chr2	97587000	97588000	0.4471801599804382
chr2	97587100	97588100	0.7893856108204033
chr2	97587200	97588200	0.8201919154771142
chr2	97587300	97588300	1.5775545336666643
chr2	97587400	97588400	1.5414311698801768
chr2	97590200	97591200	1.9756899630943765
chr2	97590300	97591300	2.0138207611033905
chr2	97590400	97591400	1.9446407254563385
chr2	97590500	97591500	1.7934168846958016
chr2	97590600	97591600	1.4586160346967272
chr2	97590700	97591700	1.1464554434384109
chr2	97590800	97591800	0.9296330497676925
chr2	97591200	97592200	1.7948315756672042
chr2	97591300	97592300	1.5275039791826381
chr2	97592000	97593000	1.1638444959681915
chr2	97592100	97593100	1.7783206462573629
chr2	97592200	97593200	1.7312683602489287
chr2	97592300	97593300	1.8950353950945864
chr2	97592400	97593400	1.9208854977831469
chr2	97592500	97593500	1.7876873587776518
chr2	97592600	97593600	1.9344099001211519
chr2	97592700	97593700	1.4188360772334023
chr2	97592800	97593800	1.0622393521549058
chr2	97592900	97593900	1.2857798448919586
chr2	97593000	97594000	1.2772643556492358
chr2	97593100	97594100	0.19560188165463624
chr2	97593200	97594200	0.1521121726275613
chr2	97593300	97594300	-0.2779196697307797
chr2	97593400	97594400	-0.8341405640652978
chr2	97593500	97594500	-0.7557469390552966
chr2	97593600	97594600	-0.6647807994156686
chr2	97593700	97594700	-0.924861268433113
chr2	97593800	97594800	-0.8645399282816608
chr2	97593900	97594900	-1.5660671259806276
chr2	97594000	97595000	-0.9442216157812511
chr2	97594100	97595100	-0.3833265243331957
chr2	97594200	97595200	-0.6503980652915078
chr2	97594300	97595300	-0.4702262637903332
chr2	97594400	97595400	-0.047733625005097625
chr2	97594500	97595500	-0.2822807253981481
chr2	97594600	97595600	-0.6780909465438962
chr2	97594700	97595700	-1.1262801089401162
chr2	97594800	97595800	-1.3763626051143043
chr2	97594900	97595900	-0.9752818550312712
chr2	97595000	97596000	-1.2099927093863423
chr2	97595100	97596100	-0.8698006505840786
chr2	97595200	97596200	-0.3667091332565829
chr2	97595300	97596300	-0.3806367916987184
chr2	97595400	97596400	-0.5463766747836313
chr2	97595500	97596500	-0.6563206313091423
chr2	97595600	97596600	-0.08968827126073019
chr2	97595700	97596700	0.4511827002540952
chr2	97595800	97596800	0.19148781497715905
chr2	97595900	97596900	0.3634825943696243
chr2	97596000	97597000	-0.06322351897518132
chr2	97596100	97597100	-0.9874730584866572
chr2	97596200	97597200	-1.0565874492020164
chr2	97596300	97597300	-1.7901118856080644
chr2	97596400	97597400	-1.5736010003880485
chr2	97596500	97597500	-1.0229580482778384
chr2	97596600	97597600	-1.5995925201702526
chr2	97596700	97597700	-2.4951356713078825
chr2	97596800	97597800	-1.873460596508037
chr2	97596900	97597900	-1.8197078987135904
chr2	97597000	97598000	-1.80684887379553
chr2	97597100	97598100	-1.96477664161752
chr2	97597200	97598200	-2.076709021013732
chr2	97597300	97598300	-1.2863391482913435
chr2	97597400	97598400	-1.0038884698559158
chr2	97597500	97598500	-0.6652609124249339
chr2	97597600	97598600	-0.24908047614968803
chr2	97597700	97598700	0.6424443311507032
chr2	97597800	97598800	0.8148902705570276
chr2	97597900	97598900	0.1596774535039009
chr2	97598000	97599000	0.15923528813511245
chr2	97598100	97599100	0.7702730199528005
chr2	97598200	97599200	0.8526250485994262
chr2	97598300	97599300	0.5748270701574899
chr2	97598400	97599400	0.6693523571572625
chr2	97598500	97599500	0.2902125791313793
chr2	97598600	97599600	0.5050441317104593
chr2	97598700	97599700	0.4234414286614268
chr2	97598800	97599800	0.3243336532887322
chr2	97598900	97599900	0.8860481062229123
chr2	97599000	97600000	1.0955091164498572
chr2	97599100	97600100	0.5597966727388854
chr2	97599200	97600200	-0.016278468634186024
chr2	97599300	97600300	0.1361654934256185
chr2	97599400	97600400	0.3280770496476451
chr2	97599500	97600500	0.2757848083764469
chr2	97599600	97600600	-0.19142552482186734
chr2	97599700	97600700	-0.3637269368841014
chr2	97599800	97600800	0.2572175381106455
chr2	97599900	97600900	0.4284441212769317
chr2	97600000	97601000	0.47015024129739913
chr2	97600100	97601100	1.201274660532522
chr2	97600200	97601200	1.71747872734685
chr2	97600300	97601300	1.9013797441132143
chr2	97600400	97601400	1.6672633153329357
chr2	97600500	97601500	2.272059566409256
chr2	97600600	97601600	2.7399905500840767
chr2	97600700	97601700	3.0268683242208843
chr2	97600800	97601800	2.5390822683466947
chr2	97600900	97601900	2.601531965045906
chr2	97601000	97602000	2.7567836790690365
chr2	97601100	97602100	2.8374996318468577
chr2	97601200	97602200	2.4822350125911505
chr2	97607800	97608800	3.190659210816004
chr2	97607900	97608900	3.0439879379352717
chr2	97608000	97609000	2.9279101438124093
chr2	97608100	97609100	2.925158545187516
chr2	97608200	97609200	2.8370680600613367
chr2	97608300	97609300	2.8643400495459486
chr2	97608400	97609400	2.6105189079155213
chr2	97608500	97609500	2.0691564384631
chr2	97626500	97627500	0.39704835084253975
chr2	97626600	97627600	0.3790546717227145
chr2	97626700	97627700	0.22496896706306893
chr2	97626800	97627800	0.29747452623548737
chr2	97626900	97627900	0.25780388940529
chr2	97627000	97628000	0.431193911147861
chr2	97627100	97628100	0.2854996792119445
chr2	97627200	97628200	0.6765355382353292
chr2	97627300	97628300	0.6172737142633652
chr2	97627400	97628400	1.633364088045165
chr2	97627500	97628500	0.8611922871822059
chr2	97627600	97628600	0.8970506018413031
chr2	97627700	97628700	0.9497274061397972
chr2	97627800	97628800	0.6918209970082013
chr2	97627900	97628900	0.36421417650035465
chr2	97628000	97629000	0.4164636682932238
chr2	97629900	97630900	-0.4455207041088001
chr2	97630000	97631000	-0.0020528207624291783
chr2	97630100	97631100	-0.4097625588821964
chr2	97630200	97631200	-0.31838492529901463
chr2	97630300	97631300	-0.20130005946642032
chr2	97630400	97631400	0.2865609500590679
chr2	97630500	97631500	0.009511636572644463
chr2	97630600	97631600	0.15609979723949824
chr2	97630700	97631700	1.1124008035320263
chr2	97630800	97631800	1.6420979937492852
chr2	97630900	97631900	1.5389141566269091
chr2	97631000	97632000	1.4004796373873298
chr2	97631100	97632100	1.9922307654276767
chr2	97631200	97632200	1.5045302656475634
chr2	97631300	97632300	1.5501350354558647
chr2	97631400	97632400	1.5193659965521915
chr2	97631500	97632500	1.2680117649762153
chr2	97631600	97632600	1.1419969190515664
chr2	97631700	97632700	0.23299315054358605
chr2	97631800	97632800	0.4025203384959392
chr2	97633000	97634000	0.43866107862787296
chr2	97633100	97634100	0.2512184042660835
chr2	97633200	97634200	0.4503791881315997
chr2	97633300	97634300	0.7013099209433742
chr2	97633400	97634400	0.4490026956857986
chr2	97633500	97634500	0.28019787745854763
chr2	97633600	97634600	0.4641028790182571
chr2	97633700	97634700	0.8328709517845949
chr2	97633800	97634800	0.8717992243568577
chr2	97633900	97634900	1.047251362375862
chr2	97634000	97635000	0.779224683286139
chr2	97634100	97635100	1.3577523475454345
chr2	97634200	97635200	1.1432458440693891
chr2	97634300	97635300	1.1411954773770905
chr2	97634400	97635400	1.7136324246102574
chr2	97634500	97635500	1.8689612459392881
chr2	97634600	97635600	1.6052141365820938
chr2	97634700	97635700	1.7802185512811861
chr2	97634800	97635800	1.917339297964316
chr2	97634900	97635900	1.9253344276495727
chr2	97635000	97636000	1.7621868036463857
chr2	97635100	97636100	1.1642400338941383
chr2	97635200	97636200	0.953780935096575
chr2	97635300	97636300	0.9885498949764241
chr2	97635400	97636400	0.7117438960228639
chr2	97635500	97636500	0.8129105880269839
chr2	97635600	97636600	1.101396545858797
chr2	97635700	97636700	0.7640249478948868
chr2	97635800	97636800	0.629806365211364
chr2	97635900	97636900	0.6252833623810785
chr2	97636000	97637000	0.9339599934136764
chr2	97636100	97637100	1.4668255813223443
chr2	97636200	97637200	1.4422833875808176
chr2	97636300	97637300	1.1847872567784936
chr2	97636400	97637400	1.803677978118444
chr2	97636500	97637500	1.9922040280894664
chr2	97636600	97637600	2.2818330275222656
chr2	97636700	97637700	2.193362356060826
chr2	97636800	97637800	2.2222699745488605
chr2	97636900	97637900	2.323656736285498
chr2	97637000	97638000	1.945062190353326
chr2	97637100	97638100	1.884644089585996
chr2	97637200	97638200	2.2074178182670017
chr2	97637300	97638300	2.4301235757491795
chr2	97637400	97638400	1.819751632382414
chr2	97637500	97638500	2.0150956335887127
chr2	97637600	97638600	1.6239359895026135
chr2	97637700	97638700	1.717928908545738
chr2	97637800	97638800	1.909298422037916
chr2	97637900	97638900	1.4630876699036541
chr2	97638000	97639000	1.639086616749437
chr2	97638100	97639100	1.3593801500786993
chr2	97638200	97639200	1.4001753696105534
chr2	97638300	97639300	1.6452581388151264
chr2	97638400	97639400	1.6755441445726569
chr2	97638500	97639500	1.3594594262644462
chr2	97638600	97639600	1.7534467701990222
chr2	97638700	97639700	1.4064367725090807
chr2	97638800	97639800	0.9625182215143332
chr2	97638900	97639900	1.1000538824505384
chr2	97639000	97640000	0.9223382154846356
chr2	97639100	97640100	0.9688435921290264
chr2	97639200	97640200	1.347374151461658
chr2	97639300	97640300	0.9579627732501188
chr2	97639400	97640400	1.030695188155585
chr2	97639500	97640500	1.1180416901646917
chr2	97639600	97640600	0.8729638382049953
chr2	97639700	97640700	1.0195838434171915
chr2	97639800	97640800	1.0499979036141651
chr2	97639900	97640900	0.842388810553149
chr2	97640000	97641000	0.9922780360571578
chr2	97640100	97641100	1.2116448617980022
chr2	97640200	97641200	0.7239782888971205
chr2	97640300	97641300	1.4267106169634665
chr2	97640400	97641400	0.6991604125395214
chr2	97640500	97641500	0.7036948148786508
chr2	97640600	97641600	0.9696188797808444
chr2	97640700	97641700	0.9574928413653812
chr2	97640800	97641800	1.0784004880903686
chr2	97640900	97641900	1.3058271407120228
chr2	97641000	97642000	1.8044946355812306
chr2	97641100	97642100	1.7712486252531732
chr2	97641200	97642200	1.7637125453868137
chr2	97641300	97642300	1.2087297722957735
chr2	97641400	97642400	1.852039961868294
chr2	97641500	97642500	1.9269541881646908
chr2	97641600	97642600	1.6559686174937975
chr2	97641700	97642700	1.991888019374108
chr2	97641800	97642800	1.431478594700849
chr2	97641900	97642900	1.3578447181128035
chr2	97642000	97643000	0.4981104507298739
chr2	97642100	97643100	-0.1435107817231034
chr2	97642200	97643200	-0.2912817591006965
chr2	97642300	97643300	-0.2446371196017896
chr2	97642400	97643400	-0.5466956503155193
chr2	97642500	97643500	-0.3265516100837952
chr2	97642600	97643600	-0.12057390357639207
chr2	97642700	97643700	-0.8311834337058079
chr2	97642800	97643800	-0.11460328442134254
chr2	97642900	97643900	-0.22730125666579826
chr2	97643000	97644000	0.5060627576060095
chr2	97643100	97644100	0.7946836557220939
chr2	97643200	97644200	0.7643472718875226
chr2	97643300	97644300	0.7572975125558902
chr2	97643400	97644400	1.131142301445023
chr2	97643500	97644500	1.3269201622579894
chr2	97643600	97644600	1.8404124980878125
chr2	97643700	97644700	2.551399555617887
chr2	97643800	97644800	2.438006779765625
chr2	97643900	97644900	2.714904979209944
chr2	97644000	97645000	2.649048648814111
chr2	97644100	97645100	3.1410359185552443
chr2	97644200	97645200	3.165559005241497
chr2	97644300	97645300	2.5936611970170453
chr2	97644400	97645400	2.632157948805536
chr2	97644500	97645500	2.5329116766497712
chr2	97644600	97645600	2.166974776211211
chr2	97644700	97645700	2.4963115209798254
chr2	97644800	97645800	2.3900608975484112
chr2	97644900	97645900	1.2382601258576709
chr2	97645000	97646000	1.0962529523411686
chr2	97645100	97646100	0.5481499316257462
chr2	97645200	97646200	1.7684503507958953
chr2	97645300	97646300	2.72722112752658
chr2	97645400	97646400	2.713646521329672
chr2	97645500	97646500	2.4088700462815162
chr2	97645600	97646600	2.389814585183532
chr2	97645700	97646700	1.8519901312589333
chr2	97645800	97646800	1.324234765738063
chr2	97645900	97646900	1.8859561241880936
chr2	97646000	97647000	1.6055115128026385
chr2	97646100	97647100	2.065102030578982
chr2	97646200	97647200	1.0596517646562442
chr2	97646300	97647300	0.8400712473098995
chr2	97646400	97647400	0.5918801015213913
chr2	97646500	97647500	0.7609203524794989
chr2	97646600	97647600	0.27670585831910594
chr2	97646700	97647700	0.6853641553706555
chr2	97646800	97647800	1.3540721598068908
chr2	97646900	97647900	1.6588571304254842
chr2	97647000	97648000	2.443813263953165
chr2	97647100	97648100	3.1874165738948497
chr2	97647200	97648200	3.423107947305085
chr2	97647300	97648300	3.4274327638794864
chr2	97647400	97648400	3.794499114682287
chr2	97647500	97648500	3.6710560394252174
chr2	97647600	97648600	3.8286964228312836
chr2	97647700	97648700	3.4531303782606746
chr2	97647800	97648800	3.3172497668979486
chr2	97647900	97648900	3.053806991420237
chr2	97648000	97649000	2.603938189679076
chr2	97648100	97649100	1.598218311785592
chr2	97648200	97649200	1.5850000563880238
chr2	97648300	97649300	1.4590639690504652
chr2	97648400	97649400	0.8240644690624251
chr2	97648500	97649500	0.4263101920779471
chr2	97648600	97649600	0.7893885381525614
chr2	97648700	97649700	0.7621775573470722
chr2	97648800	97649800	0.9645808597558876
chr2	97648900	97649900	1.175807077489827
chr2	97649000	97650000	1.4005001154582728
chr2	97649100	97650100	1.3682394436220076
chr2	97649200	97650200	1.1698959136210385
chr2	97649300	97650300	1.1946609414321927
chr2	97649400	97650400	1.5894170639484224
chr2	97649500	97650500	2.520480822590804
chr2	97649600	97650600	2.1045999983019392
chr2	97649700	97650700	1.6537272056606962
chr2	97649800	97650800	1.4193780492165364
chr2	97649900	97650900	1.0250696380242443
chr2	97650000	97651000	0.6399155962587221
chr2	97650100	97651100	0.9142495211531017
chr2	97650200	97651200	0.84520310403968
chr2	97650300	97651300	0.6500564927486876
chr2	97650400	97651400	0.7260988567832592
chr2	97650500	97651500	-0.4110991186474031
chr2	97650600	97651600	-0.3441104927009134
chr2	97650700	97651700	0.09719171528288063
chr2	97650800	97651800	0.0706394669935043
chr2	97650900	97651900	0.8895032048662489
chr2	97651000	97652000	1.3760537299514053
chr2	97651100	97652100	1.0990863184491448
chr2	97651200	97652200	1.0152622510090807
chr2	97651300	97652300	1.142248342485439
chr2	97651400	97652400	0.8640773058923792
chr2	97651500	97652500	1.2549042975832387
chr2	97651600	97652600	0.6871432587382841
chr2	97651700	97652700	0.5988799710201528
chr2	97651800	97652800	0.2311642127529286
chr2	97651900	97652900	-0.4071945467404807
chr2	97652000	97653000	-0.8107508701950532
chr2	97652100	97653100	-1.19506231302828
chr2	97652200	97653200	-1.2028550485090963
chr2	97652300	97653300	-1.7151919457806473
chr2	97652400	97653400	-2.0922037614167643
chr2	97652500	97653500	-1.9531334037760857
chr2	97652600	97653600	-1.5413947661648681
chr2	97652700	97653700	-1.812366561808944
chr2	97652800	97653800	-1.2702759060445086
chr2	97652900	97653900	-1.3366364116758034
chr2	97653000	97654000	-1.0626916755051796
chr2	97653100	97654100	-0.8149722379922941
chr2	97653200	97654200	-1.267139826912346
chr2	97653300	97654300	-0.2912643545805068
chr2	97653400	97654400	0.4094711429376834
chr2	97653500	97654500	0.41185846993668507
chr2	97653600	97654600	0.5488515699380595
chr2	97653700	97654700	1.3852194508121167
chr2	97653800	97654800	1.5110393920984406
chr2	97653900	97654900	1.3443138644229515
chr2	97654000	97655000	1.3276949361148762
chr2	97654100	97655100	1.7973088070695948
chr2	97654200	97655200	2.475760042494049
chr2	97654300	97655300	2.017067504335036
chr2	97654400	97655400	1.9415785966785681
chr2	97654500	97655500	1.7874677691800915
chr2	97654600	97655600	1.7874232644748405
chr2	97654700	97655700	1.4791404716670422
chr2	97654800	97655800	1.3382826876689822
chr2	97654900	97655900	1.6530424221078293
chr2	97655000	97656000	1.3134978355091276
chr2	97657400	97658400	3.7824988594844062
chr2	97657500	97658500	4.674521559803955
chr2	97657600	97658600	4.946218241724802
chr2	97657700	97658700	5.164970627357207
chr2	97657800	97658800	5.240570507818038
chr2	97657900	97658900	5.648471398608035
chr2	97658000	97659000	5.8680988196816815
chr2	97658100	97659100	5.280024174580321
chr2	97658200	97659200	4.708540642811681
chr2	97658300	97659300	4.649666269862527
chr2	97658400	97659400	4.038111696233134
chr2	97658500	97659500	3.940833692667432
chr2	97658600	97659600	3.949543709155168
chr2	97658700	97659700	3.7478514067413746
chr2	97658800	97659800	3.9999050989021057
chr2	97658900	97659900	4.371686680842864
chr2	97659000	97660000	4.031716696095348
chr2	97659100	97660100	4.2792831216007405
chr2	97659200	97660200	4.450602302496086
chr2	97659300	97660300	4.037554589377835
chr2	97659400	97660400	3.5337776207475686
chr2	97659500	97660500	2.786573193646123
chr2	97659600	97660600	2.005201383611087
chr2	97660700	97661700	2.6087784920075907
chr2	97660800	97661800	2.5514644368620143
chr2	97660900	97661900	2.6759320710914394
chr2	97661000	97662000	2.693724917701194
chr2	97661100	97662100	2.2094459125370096
chr2	97661200	97662200	2.156563611972902
chr2	97661300	97662300	1.4432822848862166
chr2	97661400	97662400	1.5523373868079886
chr2	97661500	97662500	1.4385515669866076
chr2	97661600	97662600	1.445476548863886
chr2	97661700	97662700	0.8611834440350801
chr2	97661800	97662800	0.8989625015085803
chr2	97661900	97662900	0.4675749526361338
chr2	97662000	97663000	0.4981996325112666
chr2	97662100	97663100	0.7190291894279892
chr2	97662200	97663200	0.7212720373640422
chr2	97662300	97663300	0.41161346812771255
chr2	97662400	97663400	0.19412489943861952
chr2	97662500	97663500	0.3066218694937661
chr2	97662600	97663600	0.4695693830608245
chr2	97662700	97663700	0.9845640912481338
chr2	97662800	97663800	1.464834185820421
chr2	97662900	97663900	2.0065812190506827
chr2	97663000	97664000	1.2827718031252524
chr2	97663100	97664100	0.9300767646878374
chr2	97663200	97664200	0.4834649676108729
chr2	97663300	97664300	1.0425510870543084
chr2	97663400	97664400	1.229383464317552
chr2	97663500	97664500	1.2079500819050986
chr2	97663600	97664600	0.8637212497880756
chr2	97663700	97664700	0.9651212543917304
chr2	97663800	97664800	0.2041435771423776
chr2	97663900	97664900	-0.5677872673629166
chr2	97664000	97665000	-0.6234466589175048
chr2	97664100	97665100	-0.9060752918830552
chr2	97664200	97665200	-0.9899832129493528
chr2	97664300	97665300	-1.1436743830850962
chr2	97664400	97665400	-1.5729791577992795
chr2	97664500	97665500	-1.957563038149697
chr2	97664600	97665600	-2.3172622988448066
chr2	97664700	97665700	-3.018985089115692
chr2	97667500	97668500	2.9417300991366067
chr2	97667600	97668600	3.2331211704940213
chr2	97667700	97668700	2.8922929901718604
chr2	97667800	97668800	2.6916311780544184
chr2	97667900	97668900	3.178908577841584
chr2	97668000	97669000	3.6623788619607005
chr2	97668100	97669100	3.3381046191433486
chr2	97668200	97669200	2.4394920349397013
chr2	97668300	97669300	2.4328235617516665
chr2	97668400	97669400	1.9215148450000248
chr2	97668500	97669500	1.1303149631788405
chr2	97668600	97669600	0.06722415467504747
chr2	97668700	97669700	0.07066954662310455
chr2	97668800	97669800	-0.18345028279859096
chr2	97668900	97669900	-1.1265148166503611
chr2	97669000	97670000	-1.263007216189063
chr2	97669100	97670100	-1.2440819523803983
chr2	97669200	97670200	-1.1524561394923776
chr2	97669300	97670300	-1.3358700377151378
chr2	97669400	97670400	-1.25527997666303
chr2	97669500	97670500	-0.657063196683681
chr2	97669600	97670600	-0.6587011825726394
chr2	97669700	97670700	-0.4904652371891871
chr2	97669800	97670800	-0.5183139172271682
chr2	97669900	97670900	-0.2363774436175269
chr2	97670000	97671000	0.39605902972115403
chr2	97670100	97671100	0.3973848102621671
chr2	97670200	97671200	0.4135194692231681
chr2	97670300	97671300	0.5017173531473997
chr2	97670400	97671400	1.0380925644475614
chr2	97670500	97671500	1.5949624596862748
chr2	97670600	97671600	2.2863908563498048
chr2	97670700	97671700	2.6234167463820097
chr2	97670800	97671800	2.5664069742893725
chr2	97670900	97671900	1.4183348604034056
chr2	97671000	97672000	0.9944344191126397
chr2	97671100	97672100	0.7728115366830135
chr2	97671200	97672200	0.8939645997018644
chr2	97671300	97672300	0.8980361242285853
chr2	97671400	97672400	0.8495295701455429
chr2	97671500	97672500	0.07620160168350165
chr2	97671600	97672600	-0.17762013363897222
chr2	97671700	97672700	-0.7073772044347121
chr2	97672800	97673800	0.44601906696429705
chr2	97672900	97673900	0.7460605659764268
chr2	97673000	97674000	0.7245847271345216
chr2	97673100	97674100	0.9501809272170776
chr2	97673200	97674200	1.1669437438921444
chr2	97673300	97674300	1.4331024073058034
chr2	97673400	97674400	1.3610705693732086
chr2	97673500	97674500	1.3500935375595693
chr2	97673600	97674600	1.7806404153805475
chr2	97673700	97674700	0.9957827900007006
chr2	97673800	97674800	1.1405803165747082
chr2	97673900	97674900	1.4115883690313076
chr2	97674000	97675000	1.9199725654108832
chr2	97674100	97675100	2.1309137043172868
chr2	97674200	97675200	2.2769328015625407
chr2	97674300	97675300	2.2499669653410943
chr2	97674400	97675400	2.5648065635140456
chr2	97674500	97675500	3.082560154560108
chr2	97674600	97675600	2.3183986306750946
chr2	97674700	97675700	2.140219917765713
chr2	97674800	97675800	2.029018415255317
chr2	97674900	97675900	1.4538290409125316
chr2	97675000	97676000	1.008383558794685
chr2	97675100	97676100	1.0243819080941987
chr2	97675200	97676200	1.6014527279672015
chr2	97675300	97676300	1.3544716343943135
chr2	97675400	97676400	1.3566117253553176
chr2	97676500	97677500	0.8430222385620796
chr2	97676600	97677600	0.8598814042066398
chr2	97676700	97677700	1.0283799730492431
chr2	97676800	97677800	1.5700790958935724
chr2	97676900	97677900	1.1993230154327814
chr2	97677000	97678000	1.269328482683834
chr2	97677100	97678100	1.2290469508487174
chr2	97677200	97678200	2.1819157159318148
chr2	97679900	97680900	1.0595540269467911
chr2	97680000	97681000	0.7593815500214546
chr2	97681200	97682200	0.7648294308126521
chr2	97681300	97682300	1.2537354678707446
chr2	97681400	97682400	1.5593258466279416
chr2	97681500	97682500	1.571474840040743
chr2	97681600	97682600	1.3925544312924978
chr2	97681700	97682700	1.0984499140664012
chr2	97681800	97682800	0.8232667819771348
chr2	97681900	97682900	1.4108149151530875
chr2	97682000	97683000	1.5066738031104323
chr2	97682100	97683100	1.6580760818858862
chr2	97682200	97683200	1.5224053333089549
chr2	97682300	97683300	1.257732367973814
chr2	97682400	97683400	1.3859442364926535
chr2	97682500	97683500	1.330442459654637
chr2	97684100	97685100	0.7336578223405225
chr2	97685400	97686400	2.2987115852746007
chr2	97685500	97686500	2.541038337548868
chr2	97685600	97686600	2.1760137389736065
chr2	97685700	97686700	2.2072223739001298
chr2	97685800	97686800	2.43883280134145
chr2	97685900	97686900	2.794513962106813
chr2	97686000	97687000	2.334309002495296
chr2	97686100	97687100	2.0858489074001683
chr2	97686200	97687200	1.6235983784649102
chr2	97686300	97687300	1.7481780921305865
chr2	97686400	97687400	1.700735401125406
chr2	97686500	97687500	1.1467022704859002
chr2	97686600	97687600	1.2807974330365757
chr2	97686700	97687700	1.4628114325092771
chr2	97686800	97687800	1.1431087896329069
chr2	97687700	97688700	-0.2088400493320811
chr2	97687800	97688800	0.6610488567206384
chr2	97687900	97688900	0.2743197403329892
chr2	97688000	97689000	0.09705465435643885
chr2	97688100	97689100	0.14580888997111985
chr2	97688200	97689200	0.4234807884705582
chr2	97688300	97689300	0.320927258268736
chr2	97688400	97689400	0.7763506122132755
chr2	97688500	97689500	0.9531419108045728
chr2	97688600	97689600	1.4212394270830802
chr2	97688700	97689700	1.8775195363778896
chr2	97688800	97689800	1.7802257612563284
chr2	97688900	97689900	2.3960084504619865
chr2	97689000	97690000	2.7598876553356537
chr2	97689100	97690100	3.0511279615353137
chr2	97689200	97690200	2.5471605299712854
chr2	97689300	97690300	2.762415586043349
chr2	97689400	97690400	2.8102759504093675
chr2	97689500	97690500	2.7778690167476867
chr2	97689600	97690600	2.662958239293934
chr2	97689700	97690700	2.6496283080210525
chr2	97690900	97691900	2.1555941231841524
chr2	97691000	97692000	2.7577839348306883
chr2	97691100	97692100	2.0472365520821425
chr2	97691200	97692200	1.8733466059850408
chr2	97691300	97692300	2.0096877110132643
chr2	97691400	97692400	2.297139704801868
chr2	97692500	97693500	0.7976668165946497
chr2	97692600	97693600	0.843607675118204
chr2	97692700	97693700	1.059693789890591
chr2	97692800	97693800	1.7761531742527925
chr2	97692900	97693900	1.8533580567515515
chr2	97693000	97694000	1.2750557794321786
chr2	97693100	97694100	2.012641449834935
chr2	97693200	97694200	3.2994537973276366
chr2	97693300	97694300	3.0400364939942044
chr2	97693400	97694400	3.1307008620861643
chr2	97694400	97695400	2.0465481472036333
chr2	97694500	97695500	1.9784827287576785
chr2	97694600	97695600	1.5495924173147708
chr2	97694700	97695700	1.5101018862502222
chr2	97694800	97695800	2.060522463961445
chr2	97694900	97695900	2.314431555304416
chr2	97695000	97696000	2.1486602326521114
chr2	97695100	97696100	2.09372973212804
chr2	97695200	97696200	2.237803879328047
chr2	97695300	97696300	1.6980537868716314
chr2	97695400	97696400	1.9671074285629082
chr2	97695500	97696500	2.010528162059904
chr2	97695600	97696600	2.4520408415892696
chr2	97695700	97696700	2.5350223651608528
chr2	97695800	97696800	2.5509430580902737
chr2	97695900	97696900	2.63229914652124
chr2	97696000	97697000	2.9601814987290753
chr2	97696100	97697100	2.465241745550896
chr2	97696200	97697200	1.9962244005409824
chr2	97696300	97697300	2.309872260808364
chr2	97696400	97697400	2.431190455744105
chr2	97696500	97697500	2.898402701278596
chr2	97696600	97697600	2.7263230779349983
chr2	97696700	97697700	2.466115769201904
chr2	97696800	97697800	2.219984879414605
chr2	97696900	97697900	1.8257307668445992
chr2	97697000	97698000	1.7775975808719373
chr2	97697100	97698100	2.4203485675984573
chr2	97697200	97698200	2.750188567170288
chr2	97697300	97698300	2.8646264258859144
chr2	97697400	97698400	2.5342381801917298
chr2	97697500	97698500	2.164952406958576
chr2	97697600	97698600	1.9323336291299107
chr2	97697700	97698700	2.4778185150363536
chr2	97697800	97698800	2.513520061125083
chr2	97697900	97698900	2.0706230682747373
chr2	97698000	97699000	2.3620964154857624
chr2	97698100	97699100	2.1507958087014543
chr2	97698200	97699200	2.349369265018613
chr2	97698300	97699300	2.1699039604818315
chr2	97698400	97699400	2.6981182058780484
chr2	97698500	97699500	2.4403517020961782
chr2	97698600	97699600	3.0020987132666583
chr2	97698700	97699700	2.9834136100115423
chr2	97698800	97699800	2.9497245537670396
chr2	97698900	97699900	3.7798184439170934
chr2	97699000	97700000	3.5623933573009463
chr2	97699100	97700100	4.028787383465443
chr2	97699200	97700200	4.168914995547272
chr2	97699300	97700300	3.9749700597805866
chr2	97699400	97700400	2.9679923059920936
chr2	97699500	97700500	3.592818073907988
chr2	97699600	97700600	3.2063918896620183
chr2	97699700	97700700	2.9382955090557363
chr2	97699800	97700800	2.6888994763911938
chr2	97699900	97700900	2.5368191407941247
chr2	97700000	97701000	2.073102890959316
chr2	97700100	97701100	2.1536345115929563
chr2	97700200	97701200	2.044277254444381
chr2	97700300	97701300	2.0691855303381157
chr2	97700400	97701400	2.638077258174329
chr2	97700500	97701500	1.9407026751079484
chr2	97700600	97701600	1.816012493115644
chr2	97700700	97701700	1.5907819577231876
chr2	97700800	97701800	1.580599041158939
chr2	97701600	97702600	4.1500649221163455
chr2	97701700	97702700	3.906631021841783
chr2	97701800	97702800	4.036056882151144
chr2	97701900	97702900	3.880477560408604
chr2	97702000	97703000	3.834994921083017
chr2	97702100	97703100	3.9635346175206094
chr2	97702200	97703200	3.5786544556156423
chr2	97702300	97703300	3.507459213221168
chr2	97702400	97703400	2.1145552138381976
chr2	97702500	97703500	1.4901285540707143
chr2	97702600	97703600	1.256526372666998
chr2	97702700	97703700	1.0600248517128623
chr2	97702800	97703800	0.8852458954162324
chr2	97702900	97703900	0.7447628258640456
chr2	97703000	97704000	0.5682308182869676
chr2	97703100	97704100	-0.06696680150382263
chr2	97703200	97704200	0.4156680320175897
chr2	97703300	97704300	0.4898147979223177
chr2	97703400	97704400	1.7810798247390516
chr2	97703500	97704500	2.148432177486131
chr2	97703600	97704600	1.854058014210725
chr2	97703700	97704700	2.4900998542820427
chr2	97703800	97704800	2.8153326228397866
chr2	97703900	97704900	3.171289557094364
chr2	97704000	97705000	3.445825097038985
chr2	97704100	97705100	3.6185313568219386
chr2	97704200	97705200	3.7600691624314178
chr2	97704300	97705300	4.015157534799447
chr2	97704400	97705400	4.4072000626550905
chr2	97704500	97705500	3.819282833807092
chr2	97704600	97705600	4.1862569490909065
chr2	97706000	97707000	3.938823408283895
chr2	97706100	97707100	3.802242404778728
chr2	97706200	97707200	3.972624026470049
chr2	97706300	97707300	3.722640216355802
chr2	97706400	97707400	3.410862624983893
chr2	97706500	97707500	3.5107272724458234
chr2	97706600	97707600	3.7974482988508496
chr2	97706700	97707700	4.079615574770293
chr2	97706800	97707800	3.6341290717011656
chr2	97706900	97707900	3.889030835455264
chr2	97707000	97708000	3.3559568446409878
chr2	97707100	97708100	3.595269640526728
chr2	97707200	97708200	3.5550811479420528
chr2	97707300	97708300	3.4718144591177436
chr2	97707400	97708400	3.3856249110761
chr2	97707500	97708500	3.4609267788860203
chr2	97707600	97708600	2.723013175149548
chr2	97707700	97708700	2.6290441015756243
chr2	97707800	97708800	2.5074366373035293
chr2	97707900	97708900	1.5758324869048093
chr2	97708000	97709000	1.3480746766877714
chr2	97708100	97709100	1.0432050348859505
chr2	97708200	97709200	0.8944975666583793
chr2	97709300	97710300	-0.38285351446281
chr2	97709400	97710400	-0.12169833039482462
chr2	97709500	97710500	-0.09576283799683752
chr2	97709600	97710600	0.103777528350336
chr2	97709700	97710700	0.3583846227829733
chr2	97709800	97710800	-0.005060047731461932
chr2	97709900	97710900	-0.12310603227453502
chr2	97710500	97711500	2.7565296106754364
chr2	97710600	97711600	2.769481813371228
chr2	97710700	97711700	2.2958980108597085
chr2	97710800	97711800	2.5634442709255607
chr2	97710900	97711900	3.4135985846602597
chr2	97711000	97712000	3.569802723563985
chr2	97711100	97712100	3.547775228239444
chr2	97711200	97712200	3.423810013406323
chr2	97711300	97712300	3.5773673920130853
chr2	97711400	97712400	3.705138559864397
chr2	97711500	97712500	3.9335409987167855
chr2	97711600	97712600	3.9172578104097764
chr2	97711700	97712700	4.169194231497487
chr2	97711800	97712800	4.4615118174153565
chr2	97711900	97712900	3.9809920312178284
chr2	97712000	97713000	3.803117500389483
chr2	97712100	97713100	3.6741973043916265
chr2	97712200	97713200	3.3055272336794217
chr2	97712300	97713300	2.7207686881108053
chr2	97712400	97713400	2.42960193847506
chr2	97712500	97713500	2.042083354132898
chr2	97713600	97714600	2.469435547934395
chr2	97713700	97714700	2.8261891936254333
chr2	97713800	97714800	2.969947228053458
chr2	97713900	97714900	3.0756898724821515
chr2	97714000	97715000	2.8600758641505095
chr2	97714100	97715100	3.568370586700494
chr2	97714200	97715200	4.005264280040671
chr2	97714300	97715300	3.8250255257674213
chr2	97714400	97715400	3.7248412245262967
chr2	97714500	97715500	3.857930794254376
chr2	97714600	97715600	4.002267438975854
chr2	97714700	97715700	3.807689596989493
chr2	97714800	97715800	3.733364006955145
chr2	97714900	97715900	3.842895893738973
chr2	97715000	97716000	4.085689117590886
chr2	97715100	97716100	3.2147154295342024
chr2	97715200	97716200	2.6602774444895627
chr2	97715300	97716300	2.3707527226714493
chr2	97715400	97716400	2.8414390883811764
chr2	97715500	97716500	2.38046807245336
chr2	97715600	97716600	1.981224450389179
chr2	97715700	97716700	2.2071083057190943
chr2	97715800	97716800	1.7160598652418078
chr2	97715900	97716900	1.5454258269868806
chr2	97716000	97717000	1.6277412905771063
chr2	97716100	97717100	2.150077825731371
chr2	97716200	97717200	2.274777638100542
chr2	97716300	97717300	1.8614898937014464
chr2	97716400	97717400	1.7142299456748986
chr2	97717400	97718400	0.3322394405890401
chr2	97717500	97718500	0.29732465116147805
chr2	97717600	97718600	0.7510856582879069
chr2	97717700	97718700	1.1033326439756006
chr2	97717800	97718800	2.1829978011183937
chr2	97717900	97718900	2.334567391670385
chr2	97718000	97719000	2.5694938248955577
chr2	97718100	97719100	3.100992749752887
chr2	97718200	97719200	2.5400623068539887
chr2	97718300	97719300	2.729977711674056
chr2	97719400	97720400	1.8636004664619152
chr2	97719500	97720500	1.7292340291153985
chr2	97719600	97720600	1.7769905207818226
chr2	97719700	97720700	2.048154253827603
chr2	97719800	97720800	2.4213777734168804
chr2	97719900	97720900	2.1314836760230267
chr2	97720000	97721000	1.7655509142402088
chr2	97720100	97721100	1.2473424663001311
chr2	97720200	97721200	1.2622436272292128
chr2	97720300	97721300	0.6720944799590778
chr2	97720400	97721400	1.251449211465356
chr2	97720500	97721500	1.4071811183913585
chr2	97721700	97722700	2.7251240508335144
chr2	97721800	97722800	2.825423504668921
chr2	97721900	97722900	2.594607368634848
chr2	97722000	97723000	2.3998742872996157
chr2	97722100	97723100	1.8557754885560185
chr2	97722200	97723200	1.7934498719675558
chr2	97723900	97724900	2.8619155863496952
chr2	97724000	97725000	3.2998821275136083
chr2	97724100	97725100	3.913164543051572
chr2	97724200	97725200	4.208210389206436
chr2	97724300	97725300	4.200375485999769
chr2	97724400	97725400	3.7450129967019454
chr2	97724500	97725500	3.310959737600199
chr2	97724600	97725600	3.682285420690448
chr2	97724700	97725700	3.649879607937759
chr2	97724800	97725800	3.7381072217928177
chr2	97724900	97725900	3.719957097658498
chr2	97725000	97726000	3.912863680012306
chr2	97725100	97726100	3.0694365075571515
chr2	97725200	97726200	2.505142733714949
chr2	97725300	97726300	2.1245185675022937
chr2	97725400	97726400	2.0377594412560414
chr2	97725500	97726500	2.087269676130384
chr2	97725600	97726600	2.157895309184465
chr2	97725700	97726700	1.893352182084873
chr2	97725800	97726800	1.2431712562119153
chr2	97728900	97729900	0.5857281049812454
chr2	97729000	97730000	0.6918470913377447
chr2	97729100	97730100	1.317379929333908
chr2	97729200	97730200	1.6482088023118284
chr2	97729300	97730300	1.9781314450528964
chr2	97729400	97730400	1.9826174156392398
chr2	97729500	97730500	1.9734877317125417
chr2	97729600	97730600	2.1206110734402945
chr2	97729700	97730700	1.9645956844613024
chr2	97729800	97730800	2.409731386439179
chr2	97729900	97730900	2.376507729864759
chr2	97730000	97731000	2.295709675753487
chr2	97730100	97731100	2.1839164597992573
chr2	97730200	97731200	2.371636375731224
chr2	97730300	97731300	1.5898222274050149
chr2	97730400	97731400	2.3403392028549312
chr2	97730500	97731500	2.3530919035763795
chr2	97730600	97731600	2.4434650552795927
chr2	97730700	97731700	3.1981923764882136
chr2	97730800	97731800	3.3554697371139355
chr2	97730900	97731900	3.79284718163276
chr2	97731000	97732000	4.029549227419718
chr2	97731100	97732100	3.8315377466059934
chr2	97731200	97732200	2.673248970788385
chr2	97731300	97732300	3.120417816607485
chr2	97731400	97732400	2.7609243083428767
chr2	97731500	97732500	2.595497488547601
chr2	97731600	97732600	2.4335714073224093
chr2	97731700	97732700	1.8553455450262588
chr2	97731800	97732800	1.5758205023675316
chr2	97731900	97732900	1.3516661648695196
chr2	97732000	97733000	1.1774646434490679
chr2	97735200	97736200	3.4628333143681735
chr2	97735300	97736300	3.4358871055737445
chr2	97735400	97736400	3.1585762174736853
chr2	97735500	97736500	2.8117852455055603
chr2	97735600	97736600	2.981262675411545
chr2	97735700	97736700	3.5999362523310365
chr2	97735800	97736800	4.292268494840851
chr2	97735900	97736900	4.621985497288876
chr2	97736000	97737000	4.000694720358055
chr2	97736100	97737100	3.920874480841455
chr2	97736200	97737200	3.814531493210892
chr2	97736300	97737300	4.326516543960486
chr2	97736400	97737400	4.520499003059464
chr2	97736500	97737500	5.1634613104562845
chr2	97736600	97737600	5.708066678384707
chr2	97736700	97737700	5.474713296384665
chr2	97736800	97737800	4.912336780257687
chr2	97736900	97737900	4.7102982235005335
chr2	97737000	97738000	4.952825523422844
chr2	97737100	97738100	4.949468042573781
chr2	97737200	97738200	4.683163210805751
chr2	97737300	97738300	4.452238846172921
chr2	97737400	97738400	4.549006064145762
chr2	97737500	97738500	3.9064160034046735
chr2	97737600	97738600	2.774509729650006
chr2	97737700	97738700	2.2540305176756297
chr2	97737800	97738800	2.623082556531545
chr2	97737900	97738900	1.7689356236373237
chr2	97738000	97739000	1.5438030534759823
chr2	97738100	97739100	1.2494712103671437
chr2	97738200	97739200	1.4237351250466503
chr2	97738300	97739300	1.1274865738726176
chr2	97738400	97739400	1.2025129988618926
chr2	97738500	97739500	1.471653073317036
chr2	97738600	97739600	1.8568868122656124
chr2	97738700	97739700	1.9741427376602223
chr2	97738800	97739800	1.334839762976799
chr2	97738900	97739900	2.552387243590076
chr2	97739000	97740000	2.6290482264683606
chr2	97739100	97740100	2.6009348959312786
chr2	97739200	97740200	2.067644473776361
chr2	97739300	97740300	1.5785721427952686
chr2	97739400	97740400	1.1337914198739132
chr2	97739500	97740500	0.7512305996622406
chr2	97739600	97740600	0.2935524103642831
chr2	97739700	97740700	0.18795791997862374
chr2	97739800	97740800	-0.3130280209489619
chr2	97739900	97740900	-0.4501178512134786
chr2	97740000	97741000	-0.693650938383978
chr2	97740100	97741100	-0.7931793978919222
chr2	97740200	97741200	-0.7485235789741893
chr2	97740300	97741300	-0.3872180987222761
chr2	97740400	97741400	0.11918667732594045
chr2	97740500	97741500	0.944797457982726
chr2	97740600	97741600	1.2324011115749125
chr2	97740700	97741700	1.2136588309127259
chr2	97740800	97741800	1.2600454124742595
chr2	97740900	97741900	0.8125500143102729
chr2	97741000	97742000	0.860294552079129
chr2	97741100	97742100	0.7281260443600587
chr2	97741200	97742200	0.7415246898820621
chr2	97742200	97743200	1.4775324029251422
chr2	97742300	97743300	1.6320799743679175
chr2	97742400	97743400	1.6134598154130777
chr2	97742500	97743500	1.7949691042278637
chr2	97742600	97743600	1.845375673366512
chr2	97742700	97743700	2.327560048007157
chr2	97742800	97743800	2.406558584777301
chr2	97742900	97743900	2.2643235888491597
chr2	97743000	97744000	2.636030387353732
chr2	97743100	97744100	3.1339675981910022
chr2	97743200	97744200	3.1712545299728285
chr2	97743300	97744300	3.0789812239083925
chr2	97743400	97744400	3.2244698094591646
chr2	97743500	97744500	3.0820708624429063
chr2	97743600	97744600	3.1438555485112136
chr2	97743700	97744700	2.951272971433215
chr2	97743800	97744800	3.2485533855726887
chr2	97743900	97744900	3.1208716054053247
chr2	97744000	97745000	3.1718610922276436
chr2	97744100	97745100	3.251002036368301
chr2	97744200	97745200	3.496592345016037
chr2	97744300	97745300	3.6355639711860994
chr2	97744400	97745400	3.447272121790172
chr2	97744500	97745500	3.20368479857738
chr2	97744600	97745600	3.1687220578476354
chr2	97744700	97745700	3.1019384058647455
chr2	97744800	97745800	3.4259358755624865
chr2	97744900	97745900	3.073266143139409
chr2	97745000	97746000	2.7902634330100704
chr2	97745100	97746100	2.514514975617192
chr2	97745200	97746200	2.3496436101025706
chr2	97745300	97746300	2.0762302368402668
chr2	97745400	97746400	2.108189840943393
chr2	97745500	97746500	2.2278634501413466
chr2	97745600	97746600	2.7684180064488064
chr2	97745700	97746700	2.9247227227226147
chr2	97745800	97746800	2.4086462397722617
chr2	97745900	97746900	2.593615928998786
chr2	97746000	97747000	2.6728733835107055
chr2	97746100	97747100	2.296689907630746
chr2	97746200	97747200	1.9032881344789792
chr2	97746300	97747300	2.121483603138508
chr2	97746400	97747400	2.0260622300305253
chr2	97746500	97747500	2.2561321239161125
chr2	97746600	97747600	1.8781482474644249
chr2	97746700	97747700	1.6104707919661896
chr2	97746800	97747800	1.3265582208914743
chr2	97747900	97748900	3.5522536342396034
chr2	97748000	97749000	3.500709002727647
chr2	97748100	97749100	3.850264013996034
chr2	97748200	97749200	4.148082241698151
chr2	97748300	97749300	3.1425977518738706
chr2	97748400	97749400	3.2873229580097503
chr2	97748500	97749500	3.0183891093803865
chr2	97748600	97749600	2.8363448720982576
chr2	97748700	97749700	1.9813716159190995
chr2	97748800	97749800	2.012522918101283
chr2	97748900	97749900	2.431113153574924
chr2	97749000	97750000	2.7042282824103507
chr2	97749100	97750100	2.582999419222627
chr2	97749200	97750200	2.580360025690576
chr2	97749300	97750300	3.328094025216658
chr2	97749400	97750400	2.75087302647079
chr2	97749500	97750500	2.651789969825502
chr2	97749600	97750600	3.2066513023860828
chr2	97749700	97750700	3.3513555255678367
chr2	97749800	97750800	3.1073717738635387
chr2	97749900	97750900	2.432152677703013
chr2	97750000	97751000	2.3529924799762743
chr2	97750100	97751100	2.256695573623784
chr2	97750200	97751200	2.3384888952431364
chr2	97750300	97751300	2.2295503439196973
chr2	97750400	97751400	3.3022207909387813
chr2	97750500	97751500	3.460358588144404
chr2	97750600	97751600	2.4549883259055028
chr2	97750700	97751700	2.995566892919413
chr2	97750800	97751800	3.2189158331652945
chr2	97750900	97751900	3.5081857894114665
chr2	97751000	97752000	3.1607228622992967
chr2	97751100	97752100	3.0396283605381065
chr2	97751200	97752200	3.056451077131687
chr2	97751300	97752300	2.869631755562677
chr2	97751400	97752400	2.7397796956886875
chr2	97751500	97752500	2.487222618432107
chr2	97751600	97752600	2.9510463415295143
chr2	97751700	97752700	1.9433674106038528
chr2	97751800	97752800	1.915727533799887
chr2	97751900	97752900	1.7325727956335488
chr2	97752000	97753000	1.657390362725263
chr2	97752100	97753100	1.9077880182815867
chr2	97752200	97753200	0.8117157663156626
chr2	97752300	97753300	0.6297102825914672
chr2	97752400	97753400	0.3660133225583416
chr2	97752500	97753500	0.6063663242098396
chr2	97752600	97753600	0.6655678636596396
chr2	97752700	97753700	1.0625417420959635
chr2	97752800	97753800	0.8121656190326692
chr2	97752900	97753900	0.6433992615714285
chr2	97753000	97754000	1.0668112326466603
chr2	97753100	97754100	0.7693389990207622
chr2	97753200	97754200	1.1264951861504755
chr2	97753300	97754300	0.9702495620332114
chr2	97753400	97754400	0.3874520894887181
chr2	97753500	97754500	-0.6588950446431582
chr2	97753600	97754600	-1.0693620386197225
chr2	97753700	97754700	-1.0662412153088665
chr2	97753800	97754800	-1.146949193182374
chr2	97753900	97754900	-0.8864322736967911
chr2	97754000	97755000	-1.363690560696077
chr2	97754100	97755100	-1.1301814555368486
chr2	97754200	97755200	-1.3031897599115243
chr2	97754300	97755300	-1.0280456057616298
chr2	97754400	97755400	-0.4276946821748545
chr2	97754500	97755500	0.6594139895156329
chr2	97754600	97755600	0.9615026506217056
chr2	97754700	97755700	1.1199073272072404
chr2	97754800	97755800	1.5201595734701423
chr2	97754900	97755900	1.121018692235519
chr2	97755000	97756000	1.441821181136922
chr2	97755100	97756100	1.1044670374590526
chr2	97755200	97756200	1.5841698201070815
chr2	97755300	97756300	1.6616526717219602
chr2	97755400	97756400	1.4011603395363226
chr2	97755900	97756900	-1.4129540345088818
chr2	97756000	97757000	-1.631428782587025
chr2	97756100	97757100	-1.6556083198431808
chr2	97756200	97757200	-1.0494463014413953
chr2	97756300	97757300	-0.7681616768614429
chr2	97756400	97757400	0.20663650809024486
chr2	97756500	97757500	0.6322049795751501
chr2	97756600	97757600	1.5255910884086128
chr2	97756700	97757700	1.5068470630271102
chr2	97756800	97757800	1.5516725498596675
chr2	97756900	97757900	1.7882357576591017
chr2	97757000	97758000	2.209956389380832
chr2	97757100	97758100	2.0940987219889644
chr2	97757200	97758200	1.6661410883742047
chr2	97757300	97758300	1.3973629529179004
chr2	97757400	97758400	0.3382255544797815
chr2	97758600	97759600	1.7091078678369085
chr2	97758700	97759700	1.92105854974842
chr2	97758800	97759800	2.8606742665493785
chr2	97758900	97759900	2.947657821521251
chr2	97759000	97760000	2.39683358689202
chr2	97759100	97760100	2.2669082738246367
chr2	97759200	97760200	2.307115571581928
chr2	97759300	97760300	2.2468127365333563
chr2	97759400	97760400	2.650577986840686
chr2	97759500	97760500	2.184219376242916
chr2	97759600	97760600	1.976370540682529
chr2	97759700	97760700	1.874882922851343
chr2	97759800	97760800	1.1762881510334822
chr2	97759900	97760900	1.1628515083651434
chr2	97760000	97761000	1.5216951529578409
chr2	97760100	97761100	1.5627848187479576
chr2	97760600	97761600	2.3083545630115823
chr2	97760700	97761700	2.701743956259884
chr2	97760800	97761800	3.1210900349550603
chr2	97760900	97761900	3.1179430688022274
chr2	97761000	97762000	3.365729277983677
chr2	97761100	97762100	3.6651992495343055
chr2	97761200	97762200	4.080246958458304
chr2	97761300	97762300	4.0834582184135435
chr2	97761400	97762400	3.406505433692073
chr2	97761500	97762500	3.02224756236579
chr2	97761600	97762600	2.8998063199435067
chr2	97761700	97762700	2.9323966431134387
chr2	97761800	97762800	2.5383323395669017
chr2	97761900	97762900	2.8084147838732774
chr2	97762000	97763000	2.647797725904499
chr2	97762100	97763100	2.2418740363786642
chr2	97762200	97763200	2.243157736462708
chr2	97762300	97763300	1.6975050329134336
chr2	97762400	97763400	1.8097614623978384
chr2	97762500	97763500	1.8766510821280848
chr2	97762600	97763600	2.166579450400096
chr2	97762700	97763700	1.8525138616452232
chr2	97762800	97763800	2.0021045956334014
chr2	97762900	97763900	1.6417822459860905
chr2	97763000	97764000	1.729969926197694
chr2	97763100	97764100	1.7857668507689397
chr2	97763200	97764200	1.8826603225207919
chr2	97763300	97764300	2.441021191588906
chr2	97763400	97764400	2.252381665713193
chr2	97763500	97764500	2.192932134733216
chr2	97763600	97764600	2.4208478487181697
chr2	97763700	97764700	3.053737107208278
chr2	97763800	97764800	3.3195051862951
chr2	97763900	97764900	3.578557753890391
chr2	97764000	97765000	3.4740200366393066
chr2	97764100	97765100	4.0976430956374434
chr2	97764200	97765200	3.397716811531594
chr2	97764300	97765300	3.2032684659264916
chr2	97764400	97765400	3.740947894799184
chr2	97764500	97765500	3.3940892729638636
chr2	97764600	97765600	2.8280206040003018
chr2	97764700	97765700	2.031267725095483
chr2	97764800	97765800	1.5459764854272189
chr2	97764900	97765900	1.4135485100810856
chr2	97765000	97766000	1.4876456159059697
chr2	97765100	97766100	0.7878880772550431
chr2	97765200	97766200	0.7943197295225854
chr2	97765300	97766300	0.5732435383215394
chr2	97765400	97766400	0.030372850727795823
chr2	97765500	97766500	0.6356532401374833
chr2	97765600	97766600	0.4201862781423263
chr2	97765700	97766700	0.5971334017138297
chr2	97765800	97766800	1.0191028328460248
chr2	97765900	97766900	0.8619214873008506
chr2	97766000	97767000	0.6330661710083838
chr2	97766100	97767100	0.08706183716015825
chr2	97766200	97767200	0.24759982478864154
chr2	97766300	97767300	-0.06371036782987335
chr2	97766400	97767400	0.19110793385349506
chr2	97766500	97767500	-0.2562371444049436
chr2	97766600	97767600	0.20878453093612934
chr2	97766700	97767700	0.22898987578356306
chr2	97766800	97767800	-0.0990907025632
chr2	97766900	97767900	-0.36064316563953375
chr2	97767000	97768000	-0.4293560928890719
chr2	97767100	97768100	0.023433962163388625
chr2	97767200	97768200	0.07333920253759711
chr2	97767300	97768300	0.88732212700472
chr2	97767400	97768400	0.6961512582461898
chr2	97767500	97768500	0.5150015959854574
chr2	97767600	97768600	0.2738472573931439
chr2	97767700	97768700	0.7881325935248863
chr2	97767800	97768800	0.8159099756861601
chr2	97767900	97768900	1.3053217963516537
chr2	97768000	97769000	1.8100937881182957
chr2	97768100	97769100	2.1844979369649096
chr2	97768200	97769200	1.5400006678654616
chr2	97768300	97769300	1.169052004741138
chr2	97768400	97769400	0.7787882222112705
chr2	97768500	97769500	0.9894742761079148
chr2	97768600	97769600	0.9332009851415592
chr2	97768700	97769700	0.6106605037394006
chr2	97768800	97769800	0.7411326052632218
chr2	97768900	97769900	1.0603322647073374
chr2	97769000	97770000	1.0157905280412265
chr2	97769100	97770100	1.1783031013043392
chr2	97769200	97770200	2.1612761670175336
chr2	97769300	97770300	2.008338327907264
chr2	97769400	97770400	2.385340767357598
chr2	97769500	97770500	2.431901225888228
chr2	97769600	97770600	2.3516932545913494
chr2	97769700	97770700	2.380031216176304
chr2	97769800	97770800	2.4891632876616168
chr2	97769900	97770900	2.756272320021349
chr2	97770000	97771000	2.5635716603236087
chr2	97770100	97771100	1.9292369913186584
chr2	97770200	97771200	1.551393204539839
chr2	97770300	97771300	1.8101703701302243
chr2	97770400	97771400	1.7895563600151478
chr2	97770500	97771500	1.6221158568364238
chr2	97770600	97771600	1.4562664613095588
chr2	97770700	97771700	1.1414093263833822
chr2	97770800	97771800	1.190942291060206
chr2	97770900	97771900	0.5653413326066414
chr2	97771000	97772000	0.2757529400859786
chr2	97771100	97772100	0.09658297923237087
chr2	97771200	97772200	0.2704650231221083
chr2	97771300	97772300	0.17055362493904044
chr2	97771400	97772400	0.0601696045133035
chr2	97771500	97772500	0.4782262367972102
chr2	97771600	97772600	0.8046162035974794
chr2	97771700	97772700	0.9660675975341474
chr2	97771800	97772800	1.2595924674662675
chr2	97771900	97772900	1.1270459187573547
chr2	97772000	97773000	1.9639570268310214
chr2	97772100	97773100	2.488796118890518
chr2	97772200	97773200	2.4636792282195468
chr2	97772300	97773300	2.5568017135718737
chr2	97772400	97773400	2.3182438322995926
chr2	97772500	97773500	2.5473491201943244
chr2	97772600	97773600	2.71289165032981
chr2	97772700	97773700	2.9675328178577405
chr2	97772800	97773800	2.3536285718204377
chr2	97772900	97773900	2.5921236095880618
chr2	97773000	97774000	2.093015538026071
chr2	97773100	97774100	1.8791952701649004
chr2	97773200	97774200	1.2938376629944977
chr2	97773300	97774300	1.2221086008475464
chr2	97773400	97774400	1.1221851867815706
chr2	97773500	97774500	0.7670020719893634
chr2	97773600	97774600	0.4996286408404149
chr2	97773700	97774700	0.4565771881529935
chr2	97773800	97774800	1.136501076471003
chr2	97773900	97774900	1.4483753452436972
chr2	97774000	97775000	1.3243795663647
chr2	97774100	97775100	1.0136423896541822
chr2	97774200	97775200	1.0310428898839827
chr2	97774300	97775300	1.2478655278793056
chr2	97774400	97775400	1.6257207527676525
chr2	97774500	97775500	1.284534163753556
chr2	97774600	97775600	1.626524133878216
chr2	97774700	97775700	1.8689956798554093
chr2	97774800	97775800	1.3665028267469188
chr2	97774900	97775900	1.6885777570981535
chr2	97775000	97776000	1.9021729464065364
chr2	97775100	97776100	2.0450983651508268
chr2	97775200	97776200	2.1409773295227
chr2	97775300	97776300	1.886339728042272
chr2	97775400	97776400	2.564901560316168
chr2	97775500	97776500	2.4349022243562124
chr2	97775600	97776600	2.047987056509041
chr2	97775700	97776700	1.778373133856978
chr2	97775800	97776800	1.9062509883307008
chr2	97775900	97776900	0.8987414994772812
chr2	97776000	97777000	0.776787270509359
chr2	97776100	97777100	0.6164524590802929
chr2	97776200	97777200	0.7754158053972352
chr2	97776300	97777300	0.8132407929987405
chr2	97776400	97777400	0.0696176856473292
chr2	97776500	97777500	0.7346820331880608
chr2	97776600	97777600	0.525099289778945
chr2	97776700	97777700	0.6917561230862694
chr2	97776800	97777800	0.2816946544508929
chr2	97776900	97777900	0.5185385526749118
chr2	97777000	97778000	0.22293980147143924
chr2	97777100	97778100	0.9014656001150018
chr2	97777200	97778200	1.1854056296350513
chr2	97777300	97778300	1.3440643079755683
chr2	97777400	97778400	1.5541806157429092
chr2	97777500	97778500	1.6163318418576216
chr2	97777600	97778600	1.5447714411722155
chr2	97777700	97778700	1.5844735588133825
chr2	97777800	97778800	1.7114930284825618
chr2	97777900	97778900	1.3268602454152805
chr2	97778000	97779000	2.0211797735765455
chr2	97778100	97779100	1.5279789697309551
chr2	97778200	97779200	1.174026198150036
chr2	97778300	97779300	0.902450827140142
chr2	97778400	97779400	1.0113258677543695
chr2	97778500	97779500	0.5207425121530297
chr2	97778600	97779600	0.6519698073080428
chr2	97778700	97779700	0.1753355047375888
chr2	97778800	97779800	0.19254259204972216
chr2	97778900	97779900	0.5625783348844565
chr2	97779000	97780000	-0.06842035819691618
chr2	97779100	97780100	0.44707756314934494
chr2	97779200	97780200	0.3527734902379917
chr2	97779300	97780300	0.6063949012999356
chr2	97779400	97780400	0.3174210562075238
chr2	97779500	97780500	0.6238586467217171
chr2	97779600	97780600	1.4350336770408607
chr2	97779700	97780700	1.7391588207149995
chr2	97779800	97780800	1.8905765207532608
chr2	97779900	97780900	1.5751176218986536
chr2	97780000	97781000	1.9970181385216843
chr2	97780100	97781100	1.752733867768577
chr2	97780200	97781200	1.99469081708528
chr2	97780300	97781300	2.0021553179032443
chr2	97780400	97781400	1.6776992451226378
chr2	97780500	97781500	1.3861938787964394
chr2	97780600	97781600	0.5137591346305841
chr2	97780700	97781700	0.67124877141342
chr2	97780800	97781800	0.6510802828334933
chr2	97780900	97781900	1.0074613148621656
chr2	97781000	97782000	0.1277475340235319
chr2	97781100	97782100	-0.30638522069697344
chr2	97781200	97782200	-0.3253862014075157
chr2	97781300	97782300	-0.4238481214468896
chr2	97781400	97782400	-0.656627391157041
chr2	97781500	97782500	-0.6214436841244817
chr2	97781600	97782600	-0.16007238214798694
chr2	97781700	97782700	-0.6636366435057932
chr2	97781800	97782800	-1.0833006237051086
chr2	97781900	97782900	-1.4349184138245483
chr2	97782000	97783000	-1.2843076534568365
chr2	97782100	97783100	-0.955624953822229
chr2	97782800	97783800	-0.1363748271154787
chr2	97782900	97783900	0.04125749738261824
chr2	97783000	97784000	0.1092919057011053
chr2	97783100	97784100	0.5497204870403961
chr2	97783200	97784200	0.13902823176840345
chr2	97783300	97784300	0.10302447873835306
chr2	97783400	97784400	-0.017216398645794162
chr2	97783500	97784500	-0.12551377650343687
chr2	97783600	97784600	-0.6138325761017969
chr2	97783700	97784700	-0.2572058101687882
chr2	97783800	97784800	-0.1941570745382125
chr2	97783900	97784900	-0.17011397917823212
chr2	97784000	97785000	0.15402317448321678
chr2	97784100	97785100	-0.3089022278406516
chr2	97784200	97785200	0.0872996297547489
chr2	97784300	97785300	0.7754811408947327
chr2	97784400	97785400	1.2093539953674075
chr2	97784500	97785500	1.5061531575017797
chr2	97784600	97785600	0.9214631176304736
chr2	97784700	97785700	1.1089032094295248
chr2	97784800	97785800	0.4754456679587161
chr2	97784900	97785900	0.2569234301308487
chr2	97785000	97786000	0.11778651222985634
chr2	97785100	97786100	-0.3078332604938593
chr2	97785200	97786200	-1.01529826765174
chr2	97785300	97786300	-1.5014898103489605
chr2	97785400	97786400	-0.9383674958350268
chr2	97785500	97786500	-0.3547298166803322
chr2	97785600	97786600	0.2339395324520691
chr2	97785700	97786700	-0.019500408097654742
chr2	97785800	97786800	0.8322683391946528
chr2	97785900	97786900	1.695819492798897
chr2	97786000	97787000	1.4653896977283833
chr2	97786100	97787100	2.4093337146395246
chr2	97786200	97787200	2.433035177284012
chr2	97786300	97787300	2.383003109927206
chr2	97786400	97787400	1.9529719991611776
chr2	97786500	97787500	2.1132913904909207
chr2	97786600	97787600	1.7143392108299131
chr2	97786700	97787700	1.3255181823394142
chr2	97786800	97787800	1.3974501726024091
chr2	97786900	97787900	0.8556707067253322
chr2	97787000	97788000	1.0669635555756476
chr2	97787100	97788100	0.6516378343067273
chr2	97787200	97788200	1.2861516178845922
chr2	97787300	97788300	2.110382538326608
chr2	97787400	97788400	2.281126933705284
chr2	97787500	97788500	2.2257443834355097
chr2	97787600	97788600	2.55284291340509
chr2	97787700	97788700	3.4257131810425143
chr2	97787800	97788800	3.5235077824233274
chr2	97787900	97788900	3.3066198510931484
chr2	97788000	97789000	3.077035801748574
chr2	97788100	97789100	3.220766752231857
chr2	97788200	97789200	2.693577634140681
chr2	97788300	97789300	2.061211786087233
chr2	97788400	97789400	1.5954936061514011
chr2	97788500	97789500	1.3103100293942436
chr2	97788600	97789600	1.953804151883049
chr2	97788700	97789700	2.1472513033327267
chr2	97788800	97789800	2.3066491221769927
chr2	97788900	97789900	2.2579914438202087
chr2	97789000	97790000	3.1382849908763606
chr2	97789100	97790100	2.6689829310490865
chr2	97789200	97790200	2.8995784471116446
chr2	97789300	97790300	2.880880710478219
chr2	97789400	97790400	2.7818339217801085
chr2	97789500	97790500	2.5465176148701287
chr2	97789600	97790600	1.9625102444499016
chr2	97789700	97790700	1.4813084586754104
chr2	97789800	97790800	0.9091125741742476
chr2	97789900	97790900	1.3793211928386069
chr2	97790000	97791000	0.7855555103640868
chr2	97790100	97791100	0.9688611207825659
chr2	97790200	97791200	1.129106158015853
chr2	97790300	97791300	1.143105796713752
chr2	97790400	97791400	1.5460962481110658
chr2	97790500	97791500	1.7596223768149146
chr2	97790600	97791600	2.411727178276894
chr2	97790700	97791700	2.144882795062985
chr2	97790800	97791800	1.8814307236754504
chr2	97790900	97791900	1.8488176804083896
chr2	97791000	97792000	1.8552959197313343
chr2	97791100	97792100	1.9198522209322924
chr2	97791200	97792200	1.7672848742812612
chr2	97791300	97792300	1.0744258107015217
chr2	97791400	97792400	1.4142655473050272
chr2	97791500	97792500	1.5904104778385701
chr2	97791600	97792600	1.5045710151006069
chr2	97791700	97792700	1.953178731321769
chr2	97791800	97792800	2.6263067563458216
chr2	97791900	97792900	3.1138093926086223
chr2	97792000	97793000	3.9391984706545355
chr2	97792100	97793100	4.018236697466399
chr2	97792200	97793200	4.128459347300872
chr2	97792300	97793300	4.4617198578743045
chr2	97792400	97793400	3.80557673780184
chr2	97792500	97793500	3.734106666241564
chr2	97792600	97793600	3.5848491959193667
chr2	97792700	97793700	3.294955239117031
chr2	97794000	97795000	2.157276865392208
chr2	97794100	97795100	2.237632867637438
chr2	97794200	97795200	2.3020645972899536
chr2	97794300	97795300	1.8827058991540508
chr2	97794400	97795400	1.987042151802333
chr2	97794500	97795500	1.9780979993198449
chr2	97794600	97795600	2.438764016541373
chr2	97794700	97795700	1.8704177476045765
chr2	97794800	97795800	1.6621567244339448
chr2	97794900	97795900	1.8556184379899128
chr2	97795000	97796000	1.5599347387596731
chr2	97795100	97796100	0.8313254409685747
chr2	97795200	97796200	-0.06373090435435583
chr2	97795300	97796300	0.7563207393289239
chr2	97795400	97796400	0.7501418169498076
chr2	97795500	97796500	0.25172635232627705
chr2	97795600	97796600	-0.18434613991029936
chr2	97795700	97796700	0.42194734089628544
chr2	97795800	97796800	0.3344191339588861
chr2	97795900	97796900	-0.04089874663805376
chr2	97796000	97797000	-0.6894448007374598
chr2	97796100	97797100	-0.32252211368613176
chr2	97796200	97797200	0.5968173175457344
chr2	97798200	97799200	1.671327997151202
chr2	97798300	97799300	1.3459900030771177
chr2	97798400	97799400	1.0202217217905087
chr2	97798500	97799500	1.5820286802636978
chr2	97798600	97799600	1.103521032990555
chr2	97798700	97799700	0.9921088581249676
chr2	97798800	97799800	1.1060411412987434
chr2	97798900	97799900	0.5448367500827089
chr2	97799000	97800000	0.624736203218106
chr2	97799100	97800100	0.3495482659350633
chr2	97799200	97800200	0.10673190140141736
chr2	97799300	97800300	0.067943112398973
chr2	97799400	97800400	0.3939495208316531
chr2	97799500	97800500	-0.08843582795026779
chr2	97800600	97801600	2.0942037492157954
chr2	97800700	97801700	2.3164942669706012
chr2	97800800	97801800	1.811401561952272
chr2	97800900	97801900	1.8892594132338998
chr2	97801000	97802000	1.3126457956985036
chr2	97801100	97802100	1.3344239831243223
chr2	97801200	97802200	1.3259964786630272
chr2	97801300	97802300	0.5247821168538354
chr2	97801400	97802400	0.5483636571181719
chr2	97801500	97802500	0.4183032696007814
chr2	97801600	97802600	0.5051543619906985
chr2	97801700	97802700	0.36068915850481975
chr2	97801800	97802800	0.4979434880929237
chr2	97801900	97802900	0.6174041002109579
chr2	97802000	97803000	0.7224500280133266
chr2	97802100	97803100	1.5606283828122829
chr2	97802200	97803200	1.3721541063604996
chr2	97802300	97803300	1.8609611163482431
chr2	97802400	97803400	1.5527883410088428
chr2	97802500	97803500	1.7155976372224098
chr2	97802600	97803600	1.0933774663400333
chr2	97802700	97803700	0.7049228823948249
chr2	97802800	97803800	0.3721502578503874
chr2	97802900	97803900	0.7219905325368193
chr2	97803000	97804000	0.1991673637551648
chr2	97803100	97804100	-0.3546465810696151
chr2	97803200	97804200	-0.7121522520031
chr2	97803300	97804300	-0.8301625482543123
chr2	97803400	97804400	-0.8761540445587832
chr2	97803500	97804500	-1.1762968752004928
chr2	97803600	97804600	-0.520651159675163
chr2	97804700	97805700	1.9437697777677565
chr2	97804800	97805800	2.111886515648618
chr2	97804900	97805900	2.8970925170932063
chr2	97805000	97806000	3.1142836816201704
chr2	97805100	97806100	2.896957484456676
chr2	97805200	97806200	2.6381170108223992
chr2	97805300	97806300	3.216811275222553
chr2	97805400	97806400	3.020228635984549
chr2	97805500	97806500	2.7093809301607137
chr2	97805600	97806600	2.3445235590136697
chr2	97805700	97806700	1.439011360501419
chr2	97805800	97806800	1.1496449081540194
chr2	97805900	97806900	1.5668162885896757
chr2	97806000	97807000	1.6366225538649855
chr2	97806100	97807100	1.6837483025721305
chr2	97806200	97807200	1.823344451637876
chr2	97806300	97807300	2.029744174288873
chr2	97806400	97807400	1.727090808629689
chr2	97806500	97807500	1.0584043009851984
chr2	97806600	97807600	1.12788307023066
chr2	97806700	97807700	1.0760663720745431
chr2	97806800	97807800	0.9797428339618559
chr2	97806900	97807900	0.6765882687547092
chr2	97807000	97808000	0.9369641143729986
chr2	97807100	97808100	0.31066459851152484
chr2	97807200	97808200	0.6367155989257309
chr2	97807300	97808300	0.30984893542935577
chr2	97807400	97808400	0.012248938005719214
chr2	97807500	97808500	0.2844827770739737
chr2	97807600	97808600	0.3665871243764212
chr2	97807700	97808700	0.8765750992062937
chr2	97807800	97808800	0.5939584207247647
chr2	97807900	97808900	0.29724179573358017
chr2	97808000	97809000	0.4854455742553603
chr2	97808100	97809100	1.5651170445609863
chr2	97808200	97809200	1.5927724164139243
chr2	97808300	97809300	1.5654394330896857
chr2	97808400	97809400	1.5948064842585836
chr2	97808500	97809500	1.4255688290760804
chr2	97808600	97809600	1.300451607919362
chr2	97808700	97809700	0.9620270338127928
chr2	97808800	97809800	1.460931348179706
chr2	97808900	97809900	1.7079055864027275
chr2	97809000	97810000	1.4229657566845537
chr2	97809100	97810100	1.0887106091170575
chr2	97809200	97810200	0.3860948359904234
chr2	97809300	97810300	0.6191919295723525
chr2	97809400	97810400	1.3549793173816504
chr2	97809500	97810500	1.9663221403606737
chr2	97809600	97810600	1.5740414157442766
chr2	97809700	97810700	2.0178112982215377
chr2	97809800	97810800	1.6393479744592527
chr2	97809900	97810900	1.304358142711152
chr2	97810000	97811000	1.2473207248053946
chr2	97810100	97811100	0.9235009116078621
chr2	97810200	97811200	1.5255557607216892
chr2	97810300	97811300	1.2241653457136294
chr2	97810400	97811400	0.6614224671636233
chr2	97810500	97811500	0.09062976419776417
chr2	97810600	97811600	-0.2215933317383096
chr2	97810700	97811700	-0.5744721800353683
chr2	97810800	97811800	-0.2743111116954037
chr2	97810900	97811900	-0.2805717901820426
chr2	97811000	97812000	-0.3998572037950497
chr2	97811100	97812100	-0.2400512866450964
chr2	97811200	97812200	-0.6197757996793573
chr2	97811300	97812300	-0.056141678083989864
chr2	97811400	97812400	-0.3696450673296943
chr2	97811500	97812500	-1.09804262470959
chr2	97811600	97812600	-0.1965832309874392
chr2	97811700	97812700	0.1410388960636141
chr2	97811800	97812800	-0.3761691841793677
chr2	97811900	97812900	0.4362950501081795
chr2	97812000	97813000	0.6722553200279624
chr2	97812100	97813100	0.6743053488394775
chr2	97812200	97813200	0.6167554353636934
chr2	97812300	97813300	0.7686081742464317
chr2	97812400	97813400	1.202731274526465
chr2	97812500	97813500	1.378222756247614
chr2	97812600	97813600	1.4639071522509215
chr2	97812700	97813700	0.9855297418740848
chr2	97812800	97813800	1.3278758593447582
chr2	97812900	97813900	1.0543138863722097
chr2	97813000	97814000	1.4303689324940687
chr2	97813100	97814100	1.4157036915076575
chr2	97813200	97814200	1.72158877518015
chr2	97813300	97814300	1.2626380163683673
chr2	97813400	97814400	1.7456954052026057
chr2	97813500	97814500	2.225655281519506
chr2	97813600	97814600	1.8158671957871024
chr2	97813700	97814700	2.0836185564307184
chr2	97813800	97814800	2.241620708352926
chr2	97813900	97814900	1.8307592215734056
chr2	97814000	97815000	1.4222761330919456
chr2	97814100	97815100	1.7070801227977042
chr2	97814200	97815200	1.3602604683029824
chr2	97814300	97815300	1.1229543620291529
chr2	97814400	97815400	0.660706741190924
chr2	97814500	97815500	0.4732519297059151
chr2	97814600	97815600	0.33210499905310586
chr2	97814700	97815700	-0.06379521424415559
chr2	97814800	97815800	-0.4772164199423797
chr2	97814900	97815900	-0.8619146027584161
chr2	97815000	97816000	-1.4399278792239385
chr2	97815100	97816100	-1.90090810885225
chr2	97815200	97816200	-1.3104925111655796
chr2	97815300	97816300	-1.2179878989653312
chr2	97815400	97816400	-1.0554627456217696
chr2	97815500	97816500	-1.0638177966424958
chr2	97815600	97816600	-1.222828818302042
chr2	97815700	97816700	-0.8654071775777871
chr2	97815800	97816800	-0.7862948420677598
chr2	97815900	97816900	-0.18244718601264856
chr2	97816000	97817000	0.3307246811149075
chr2	97816100	97817100	0.5542021149957939
chr2	97816200	97817200	0.0007341274665345109
chr2	97816300	97817300	0.07374073919007026
chr2	97816400	97817400	0.2728476951340759
chr2	97816500	97817500	0.5752840269695987
chr2	97816600	97817600	1.3182295154772607
chr2	97816700	97817700	0.9842977119073739
chr2	97816800	97817800	1.5682653693791777
chr2	97816900	97817900	1.5517154032411498
chr2	97817000	97818000	1.520605513498435
chr2	97817100	97818100	1.878667120908424
chr2	97817200	97818200	2.392018672234692
chr2	97817300	97818300	2.2899342036706543
chr2	97817400	97818400	1.6798826605661128
chr2	97818500	97819500	1.9097005561192308
chr2	97818600	97819600	2.1363977653797903
chr2	97818700	97819700	1.6908164694683412
chr2	97818800	97819800	1.184671744130885
chr2	97818900	97819900	1.5493806224285047
chr2	97819000	97820000	1.9226232053737369
chr2	97819100	97820100	1.1534076479289423
chr2	97819200	97820200	0.6776910413566652
chr2	97819300	97820300	0.8102083993170115
chr2	97819400	97820400	1.0144175400434663
chr2	97819500	97820500	0.57545302843966
chr2	97819600	97820600	0.3731821740380343
chr2	97819700	97820700	0.3916319604722387
chr2	97819800	97820800	0.6669357710141204
chr2	97819900	97820900	0.33894298090239605
chr2	97820000	97821000	-0.2341907275501538
chr2	97820100	97821100	0.3566013255638836
chr2	97820200	97821200	0.3332938998424126
chr2	97820300	97821300	0.6285042131310675
chr2	97820400	97821400	0.28084259581055154
chr2	97820500	97821500	0.2603572032847642
chr2	97820600	97821600	1.1147674204107143
chr2	97820700	97821700	1.1908545208904564
chr2	97820800	97821800	1.3091049999671454
chr2	97820900	97821900	1.0991897667082184
chr2	97821000	97822000	1.2738808723387132
chr2	97821100	97822100	0.6821770427932865
chr2	97821200	97822200	0.33508575132942403
chr2	97821300	97822300	-0.06389632202550412
chr2	97821400	97822400	0.030120025747267475
chr2	97821500	97822500	-0.12390463442877993
chr2	97821600	97822600	-0.7004392461402691
chr2	97821700	97822700	-0.9143645453499916
chr2	97821800	97822800	-0.8691655966465811
chr2	97821900	97822900	-0.3752719331879112
chr2	97822000	97823000	-0.5300546400676391
chr2	97822100	97823100	-0.09039004274246618
chr2	97822200	97823200	0.7967155828884264
chr2	97822300	97823300	0.9892603094005988
chr2	97822400	97823400	1.241527101682355
chr2	97822500	97823500	1.2996223202167028
chr2	97822600	97823600	1.4184939530254956
chr2	97822700	97823700	1.1624066094327112
chr2	97822800	97823800	1.0902667347133852
chr2	97822900	97823900	1.412444721850194
chr2	97823000	97824000	1.1695631175154175
chr2	97823100	97824100	1.0810270529111243
chr2	97823200	97824200	0.21676892530816216
chr2	97823300	97824300	0.09227898935489172
chr2	97823400	97824400	-0.2471803302125824
chr2	97823500	97824500	0.5033622263175181
chr2	97823600	97824600	0.6935559917411918
chr2	97823700	97824700	0.9522690420850416
chr2	97823800	97824800	1.0751167255470584
chr2	97823900	97824900	0.7107138679350904
chr2	97824000	97825000	1.1822111820290244
chr2	97824100	97825100	0.9850424294280256
chr2	97824200	97825200	1.3639164165014928
chr2	97824300	97825300	1.6543620875205869
chr2	97824400	97825400	1.068370539542702
chr2	97824500	97825500	0.2793714328978804
chr2	97824600	97825600	0.12697773522371628
chr2	97824700	97825700	-0.5609283061771675
chr2	97824800	97825800	-0.9112005528767724
chr2	97824900	97825900	-0.7986293504190803
chr2	97825000	97826000	-1.0502613406553662
chr2	97825100	97826100	-0.7614367937425959
chr2	97825200	97826200	-0.7850975704560279
chr2	97825300	97826300	-0.9089684860182016
chr2	97825400	97826400	-0.5410296879069284
chr2	97825500	97826500	0.3109358513038202
chr2	97825600	97826600	0.5758843285643231
chr2	97825700	97826700	1.0136534734399574
chr2	97825800	97826800	0.9603471978129102
chr2	97825900	97826900	0.7853076704593726
chr2	97826000	97827000	0.9957056762979247
chr2	97827100	97828100	0.7310555742756475
chr2	97827200	97828200	0.2591539490561796
chr2	97827300	97828300	-0.6404143983953383
chr2	97827400	97828400	-0.8209079133515675
chr2	97827500	97828500	-0.4257664840014104
chr2	97827600	97828600	-0.43880965989070403
chr2	97827700	97828700	0.09115739392764474
chr2	97827800	97828800	0.10217075722479987
chr2	97827900	97828900	0.6028430654578121
chr2	97828000	97829000	1.017509270326317
chr2	97828100	97829100	1.2943520986661028
chr2	97828200	97829200	1.8368085762533608
chr2	97828300	97829300	2.2162475019150816
chr2	97828400	97829400	2.584208297048293
chr2	97828500	97829500	2.271981838161345
chr2	97828600	97829600	2.7934354578754474
chr2	97828700	97829700	2.98610313436435
chr2	97828800	97829800	3.3039589721449
chr2	97828900	97829900	2.2302984649724453
chr2	97829000	97830000	1.9516072465501246
chr2	97829100	97830100	1.8765024563017247
chr2	97830200	97831200	0.06879998802400379
chr2	97830300	97831300	0.007663078773292698
chr2	97830400	97831400	-0.4881598807234482
chr2	97830500	97831500	-1.0120067396969976
chr2	97830600	97831600	-0.21759633911493612
chr2	97832000	97833000	-1.496514472422654
chr2	97832100	97833100	-0.9907675194046619
chr2	97832200	97833200	-0.603212437320056
chr2	97832300	97833300	0.05126998009920018
chr2	97832400	97833400	0.4693638621950825
chr2	97832500	97833500	0.42315094664499
chr2	97832600	97833600	-0.4306851533539978
chr2	97832700	97833700	0.008476306024378802
chr2	97832800	97833800	0.9161200373080672
chr2	97832900	97833900	1.7561920655545131
chr2	97833000	97834000	1.3292039124880763
chr2	97833100	97834100	0.7599682681535563
chr2	97833200	97834200	0.5745699637075893
chr2	97833300	97834300	0.5687154598424842
chr2	97833400	97834400	0.6249679492427475
chr2	97833500	97834500	0.5676528847968574
chr2	97833600	97834600	1.5619787847762925
chr2	97833700	97834700	1.5147850566745311
chr2	97833800	97834800	1.0270542111004526
chr2	97833900	97834900	1.3892617353913468
chr2	97834000	97835000	2.008789320983196
chr2	97834100	97835100	1.6045444317897617
chr2	97834200	97835200	1.168908279625417
chr2	97834300	97835300	1.123093441651362
chr2	97834400	97835400	1.3258192462651708
chr2	97834500	97835500	1.4310771288347184
chr2	97834600	97835600	0.94354552635805
chr2	97834700	97835700	0.7665381784624701
chr2	97834800	97835800	1.273051177333477
chr2	97834900	97835900	0.6191879410063547
chr2	97835000	97836000	0.19283743411824425
chr2	97835100	97836100	0.08548103548082267
chr2	97835200	97836200	0.39753480418702414
chr2	97835300	97836300	0.9038869696016332
chr2	97835400	97836400	0.31468176904351725
chr2	97835500	97836500	0.4410719640359098
chr2	97835600	97836600	0.4677319161109165
chr2	97835700	97836700	1.239076488129609
chr2	97835800	97836800	0.6678893180478624
chr2	97835900	97836900	1.0955466005075916
chr2	97836000	97837000	1.151321007959072
chr2	97836100	97837100	2.0139492900180733
chr2	97836200	97837200	2.6509831291804082
chr2	97836300	97837300	2.6338377916727
chr2	97836400	97837400	2.451313194132448
chr2	97836500	97837500	2.375239699066774
chr2	97836600	97837600	2.411564922453745
chr2	97836700	97837700	1.9249945128197783
chr2	97836800	97837800	2.083289730055394
chr2	97836900	97837900	1.7561041717498198
chr2	97837000	97838000	1.9330188992139137
chr2	97837100	97838100	1.3462312449057219
chr2	97837200	97838200	0.3959262027861565
chr2	97837300	97838300	-0.387206057331021
chr2	97837400	97838400	-0.5835057206306304
chr2	97838500	97839500	0.9218855685907282
chr2	97838600	97839600	0.8404383228205438
chr2	97838700	97839700	0.7042445897350004
chr2	97838800	97839800	0.3000307577254135
chr2	97838900	97839900	0.8346967280478268
chr2	97839000	97840000	0.6619116061361027
chr2	97839100	97840100	1.5856380390117435
chr2	97839200	97840200	1.4587572389219663
chr2	97839300	97840300	1.1909838287893972
chr2	97839400	97840400	0.7820954215576095
chr2	97839500	97840500	0.8217409458872474
chr2	97839600	97840600	0.405510871575406
chr2	97839700	97840700	-0.027767674014055214
chr2	97839800	97840800	0.4007315618854614
chr2	97839900	97840900	0.06935245233318824
chr2	97840000	97841000	0.6867278002257816
chr2	97840100	97841100	0.05359894075121557
chr2	97840200	97841200	0.3741936392178507
chr2	97840300	97841300	0.5126300829180889
chr2	97840400	97841400	0.2728910106676368
chr2	97840500	97841500	0.254488473497198
chr2	97840600	97841600	0.8765121469301815
chr2	97840700	97841700	1.806407612002084
chr2	97840800	97841800	0.8777670145721225
chr2	97840900	97841900	2.0127317969348946
chr2	97841000	97842000	1.5733815343832904
chr2	97841100	97842100	1.5483647086828014
chr2	97841200	97842200	1.2067502496350542
chr2	97841300	97842300	1.510083366036844
chr2	97841400	97842400	1.6816116068622622
chr2	97841500	97842500	1.6331642386160108
chr2	97841600	97842600	1.8152440161229293
chr2	97841700	97842700	0.8458949251687162
chr2	97841800	97842800	1.5282229634072524
chr2	97841900	97842900	0.7578297710830983
chr2	97842000	97843000	0.23001795210745216
chr2	97842600	97843600	0.3777571614021265
chr2	97842700	97843700	1.1532507472989268
chr2	97842800	97843800	0.9580199219856118
chr2	97842900	97843900	0.3536854381151936
chr2	97843000	97844000	0.883818602978588
chr2	97843100	97844100	0.5496332361712022
chr2	97843200	97844200	1.3320048418290449
chr2	97843300	97844300	1.4892049863203622
chr2	97843400	97844400	1.5496481609922588
chr2	97843500	97844500	1.0978721042360196
chr2	97843600	97844600	0.6467637729452131
chr2	97843700	97844700	0.5155707788390648
chr2	97843800	97844800	0.4111716196476095
chr2	97843900	97844900	1.1798104693956488
chr2	97844700	97845700	-0.4041482863489703
chr2	97845800	97846800	1.2253995081321991
chr2	97845900	97846900	0.9383614881124476
chr2	97846000	97847000	0.6577272475604559
chr2	97847100	97848100	1.6446600834380032
chr2	97847200	97848200	0.5746528990755226
chr2	97847300	97848300	0.7866291975851218
chr2	97847400	97848400	0.3940083651013524
chr2	97847500	97848500	0.03652608510517881
chr2	97847600	97848600	-0.08151556934114419
chr2	97847700	97848700	-0.3762063243091687
chr2	97847800	97848800	-0.2876278816354185
chr2	97847900	97848900	0.3683229848381208
chr2	97848000	97849000	0.34270871410377896
chr2	97848100	97849100	0.5173436435326089
chr2	97848200	97849200	1.6614746473649489
chr2	97848300	97849300	2.0785699035069314
chr2	97848400	97849400	2.4747250140765744
chr2	97848500	97849500	2.142707262152177
chr2	97848600	97849600	2.5048171833094837
chr2	97848700	97849700	2.33856768232196
chr2	97850600	97851600	1.3482866787379773
chr2	97850700	97851700	1.3812627949913667
chr2	97850800	97851800	1.1256895558748503
chr2	97850900	97851900	1.5689766137905767
chr2	97851000	97852000	0.8116718628593961
chr2	97851100	97852100	1.4520549807010632
chr2	97851200	97852200	1.2555406087187362
chr2	97851300	97852300	0.9849203849867132
chr2	97851400	97852400	1.0896523637839832
chr2	97851500	97852500	1.6232298604707514
chr2	97851600	97852600	1.0310138714349188
chr2	97851700	97852700	0.9432788005885973
chr2	97851800	97852800	1.0614578665208612
chr2	97851900	97852900	0.4866389877508941
chr2	97852000	97853000	0.9369673181998079
chr2	97852100	97853100	0.4536228378225546
chr2	97852200	97853200	0.7569553559887291
chr2	97852300	97853300	0.33581799796374345
chr2	97852400	97853400	0.5257276646350516
chr2	97853500	97854500	0.13074667229512954
chr2	97853600	97854600	0.28487977536284403
chr2	97853700	97854700	0.7876310210303334
chr2	97853800	97854800	0.7775692480189595
chr2	97853900	97854900	1.8404844634712068
chr2	97854000	97855000	1.689983825569846
chr2	97854100	97855100	2.020658321522675
chr2	97854200	97855200	1.2948503415224597
chr2	97854300	97855300	1.1170641653158284
chr2	97854400	97855400	0.9112032769109938
chr2	97854500	97855500	1.3237516011392008
chr2	97854600	97855600	0.8592969670869121
chr2	97854700	97855700	0.9608660137473196
chr2	97855700	97856700	-0.5980811563247953
chr2	97855800	97856800	-0.8024604892764133
chr2	97855900	97856900	-0.7204894723114269
chr2	97856000	97857000	-0.4009338558009087
chr2	97856100	97857100	-0.6423251079643874
chr2	97856200	97857200	-0.002811172184148512
chr2	97856300	97857300	0.6067617643727301
chr2	97856400	97857400	0.23073836682504995
chr2	97856500	97857500	0.7560721448834145
chr2	97856600	97857600	-0.1634798136103748
chr2	97856700	97857700	0.047369232253420566
chr2	97856800	97857800	0.37422656698900136
chr2	97856900	97857900	0.9704413524646758
chr2	97857000	97858000	1.3434985251558356
chr2	97857100	97858100	1.5335822071427592
chr2	97857200	97858200	0.5489022993545439
chr2	97857300	97858300	0.1664006558549357
chr2	97857400	97858400	0.2499570269850436
chr2	97857500	97858500	0.4554957420578694
chr2	97857600	97858600	1.1748181223450738
chr2	97857700	97858700	0.9965086923506004
chr2	97857800	97858800	1.1683000875626772
chr2	97857900	97858900	0.403496767342967
chr2	97858000	97859000	-0.49093334848981185
chr2	97858100	97859100	-0.2601879199841829
chr2	97858200	97859200	0.2740263782456723
chr2	97858300	97859300	0.012832603830494992
chr2	97858400	97859400	0.3741099656092194
chr2	97858500	97859500	0.2002434089771037
chr2	97858600	97859600	0.32800295011258435
chr2	97858700	97859700	0.5371039022277972
chr2	97858800	97859800	0.2416364246867813
chr2	97858900	97859900	0.8980842285050663
chr2	97859000	97860000	1.45983590660771
chr2	97859100	97860100	1.55287966955412
chr2	97859200	97860200	1.3888724966617072
chr2	97859300	97860300	1.2290330090656107
chr2	97859400	97860400	0.5550642468230829
chr2	97859500	97860500	0.6293895508616479
chr2	97859600	97860600	0.16107593846097387
chr2	97859700	97860700	0.031136539556033568
chr2	97859800	97860800	0.8663014345697776
chr2	97859900	97860900	0.3475789796970414
chr2	97860000	97861000	0.36654885171649565
chr2	97860100	97861100	0.6176862323454974
chr2	97860200	97861200	0.9740554620386682
chr2	97860300	97861300	1.21241273899438
chr2	97860400	97861400	1.7312940678649518
chr2	97860500	97861500	1.3893900598159112
chr2	97860600	97861600	1.6454311595849085
chr2	97860700	97861700	1.3708921575013793
chr2	97860800	97861800	0.539054951917127
chr2	97861500	97862500	1.7644911375614856
chr2	97861600	97862600	2.224667829464903
chr2	97861700	97862700	2.0165622380745765
chr2	97861800	97862800	2.3344611429606994
chr2	97861900	97862900	2.5097662538822605
chr2	97862000	97863000	2.541602929147155
chr2	97862100	97863100	2.4632624413920543
chr2	97862200	97863200	1.5528712316725757
chr2	97862300	97863300	1.3746594803681096
chr2	97862400	97863400	1.733133099909166
chr2	97862500	97863500	2.2735478968867824
chr2	97862600	97863600	1.539437703675397
chr2	97862700	97863700	1.4683487116258502
chr2	97862800	97863800	1.5815438543504128
chr2	97862900	97863900	1.3831476787387254
chr2	97863000	97864000	1.2552869007131815
chr2	97863100	97864100	0.9677408094663636
chr2	97863200	97864200	1.7688324791263554
chr2	97863300	97864300	1.431529938312048
chr2	97863400	97864400	1.2376216744143278
chr2	97863500	97864500	0.8343898330790943
chr2	97863600	97864600	1.044003873218266
chr2	97863700	97864700	1.2793581909983278
chr2	97863800	97864800	0.4086575792290736
chr2	97863900	97864900	9.217386898002562e-05
chr2	97864000	97865000	0.2981362053531882
chr2	97864100	97865100	0.2175870295318996
chr2	97864200	97865200	-0.032543630216681725
chr2	97864300	97865300	-0.3393058748950949
chr2	97864400	97865400	-0.7574717022205254
chr2	97864500	97865500	-0.7258977201897558
chr2	97864600	97865600	-0.8173627572956137
chr2	97864700	97865700	-0.6438409495654929
chr2	97864800	97865800	-0.13657250982987182
chr2	97864900	97865900	-0.3795006449016217
chr2	97865000	97866000	-0.33657962776855777
chr2	97865100	97866100	0.08138591208047546
chr2	97865200	97866200	0.3894310142790924
chr2	97865300	97866300	0.8273578339948239
chr2	97865400	97866400	0.8357544916898828
chr2	97865500	97866500	0.8649897107198573
chr2	97865600	97866600	0.8194730973931781
chr2	97865700	97866700	0.4516437214271284
chr2	97865800	97866800	0.7826041047541157
chr2	97865900	97866900	1.4784451232061933
chr2	97866000	97867000	0.6614391063862883
chr2	97866100	97867100	0.2428477968771133
chr2	97866200	97867200	0.5796079603935792
chr2	97866300	97867300	0.482776858736566
chr2	97866400	97867400	0.8314096847620029
chr2	97866500	97867500	1.3377269745034357
chr2	97866600	97867600	1.0153552586453969
chr2	97866700	97867700	0.11596283617250865
chr2	97866800	97867800	-0.12980515437072998
chr2	97866900	97867900	0.0485783795291099
chr2	97867000	97868000	0.5838318794425749
chr2	97867100	97868100	0.4528192132726432
chr2	97867200	97868200	-0.3713774124270631
chr2	97867300	97868300	-0.27341142861756706
chr2	97867400	97868400	-0.20137113328729656
chr2	97867500	97868500	-0.5898271313440349
chr2	97867600	97868600	0.18948530284039145
chr2	97867700	97868700	1.4553916533987703
chr2	97867800	97868800	1.0247255697602131
chr2	97867900	97868900	0.7576824114566819
chr2	97868000	97869000	0.6575515728223608
chr2	97868100	97869100	0.9433419639445564
chr2	97868200	97869200	1.6947094576731037
chr2	97868300	97869300	1.6326007030947434
chr2	97868400	97869400	0.6428991446005012
chr2	97868500	97869500	0.8204795201926569
chr2	97868600	97869600	0.1692703225383602
chr2	97868700	97869700	-0.3919967012990137
chr2	97868800	97869800	-0.1598791886750108
chr2	97868900	97869900	0.07542411316690466
chr2	97869000	97870000	0.22741521012405314
chr2	97869100	97870100	0.6735485886601706
chr2	97869200	97870200	0.2296923861599529
chr2	97869300	97870300	-0.13128917999313988
chr2	97869400	97870400	0.7548363383826985
chr2	97869500	97870500	0.6295029684885459
chr2	97869600	97870600	0.9420560226553816
chr2	97869700	97870700	1.086488632027476
chr2	97869800	97870800	1.3506581081697298
chr2	97869900	97870900	1.0776978037234903
chr2	97870000	97871000	0.9311917387168683
chr2	97870100	97871100	0.252032125432759
chr2	97870200	97871200	-0.07198373142769365
chr2	97870300	97871300	0.1735751016139689
chr2	97870400	97871400	0.1763890015111324
chr2	97870500	97871500	-0.33912952320130324
chr2	97870600	97871600	-0.500894317519373
chr2	97870700	97871700	-0.5665918936237629
chr2	97870800	97871800	-0.5800316947857254
chr2	97870900	97871900	-0.6295905534637044
chr2	97871000	97872000	-0.770132540602901
chr2	97871100	97872100	-0.08790469991754186
chr2	97871200	97872200	0.6755573074627679
chr2	97871300	97872300	1.0649287760437527
chr2	97871400	97872400	0.70474738264809
chr2	97871500	97872500	0.9352101158870249
chr2	97871600	97872600	1.4331947996156629
chr2	97871700	97872700	2.0022671981582185
chr2	97871800	97872800	2.351460068939511
chr2	97871900	97872900	2.200164497736917
chr2	97872000	97873000	2.693255401395006
chr2	97872100	97873100	2.5969707490106853
chr2	97872200	97873200	2.830671475197708
chr2	97872300	97873300	3.1536896362998665
chr2	97872400	97873400	3.6224327665913343
chr2	97872500	97873500	3.9126670190157653
chr2	97872600	97873600	3.8603620816582263
chr2	97872700	97873700	3.613401690067157
chr2	97872800	97873800	3.2229118063830686
chr2	97872900	97873900	3.4415101028448216
chr2	97873000	97874000	2.5994414445924416
chr2	97873100	97874100	2.2308190052603263
chr2	97873200	97874200	1.2474137933277103
chr2	97873300	97874300	0.6406068332245961
chr2	97873400	97874400	0.41415414068335454
chr2	97873500	97874500	0.8882184943939567
chr2	97873600	97874600	0.7677310788535203
chr2	97873700	97874700	0.07869778039628847
chr2	97873800	97874800	-0.7852905489051093
chr2	97873900	97874900	-0.9040956866160166
chr2	97874000	97875000	-0.15912210787464104
chr2	97874100	97875100	-0.5600699073764176
chr2	97874200	97875200	-0.299416247017886
chr2	97874300	97875300	-0.7223452953428073
chr2	97874400	97875400	-1.6093986434428615
chr2	97874500	97875500	-2.207458052167428
chr2	97874600	97875600	-2.6055375725432843
chr2	97874700	97875700	-2.8504637075798427
chr2	97874800	97875800	-1.7229321867010343
chr2	97874900	97875900	-1.6799033101430172
chr2	97875000	97876000	-2.9101722556709424
chr2	97875100	97876100	-2.5203190956198083
chr2	97875200	97876200	-1.838678109023554
chr2	97875300	97876300	-1.1928953115318877
chr2	97875400	97876400	-0.0641717910754426
chr2	97876500	97877500	0.03720772904861746
chr2	97876600	97877600	0.3977483147197961
chr2	97876700	97877700	-0.3430467147319129
chr2	97876800	97877800	-0.5709235491752473
chr2	97876900	97877900	-0.4608362223483865
chr2	97877000	97878000	-0.603317437879261
chr2	97877100	97878100	-0.6687582538124174
chr2	97877200	97878200	-0.5447703343321002
chr2	97877300	97878300	0.1877792990624801
chr2	97877400	97878400	0.814019438155843
chr2	97877800	97878800	1.9338323540032067
chr2	97877900	97878900	1.5876509053610337
chr2	97878000	97879000	1.5449586388126786
chr2	97878100	97879100	1.655634158591867
chr2	97878200	97879200	1.0933516028977148
chr2	97878300	97879300	0.14901426107609242
chr2	97878400	97879400	-0.1858928597796685
chr2	97878500	97879500	-0.1331429425345735
chr2	97878600	97879600	-1.0558438891082471
chr2	97878700	97879700	-0.8939373647379597
chr2	97878800	97879800	-1.2785858820361475
chr2	97878900	97879900	-1.4946247626520424
chr2	97879000	97880000	-1.3898567424684167
chr2	97879100	97880100	-1.554983322571304
chr2	97879200	97880200	-1.1467700752327257
chr2	97879300	97880300	-0.6875285854384919
chr2	97879400	97880400	-1.2398733944968603
chr2	97879500	97880500	-1.5416934527783448
chr2	97879600	97880600	-1.152081654071064
chr2	97879700	97880700	-0.7751547699011178
chr2	97879800	97880800	-0.7344374965703425
chr2	97879900	97880900	-0.19879478505192394
chr2	97880000	97881000	-0.8980557366776823
chr2	97880100	97881100	-0.8611419598613405
chr2	97880200	97881200	-0.8687512376987306
chr2	97880300	97881300	-0.6127400969534865
chr2	97880400	97881400	-0.01723024011029289
chr2	97880500	97881500	0.2105197512520501
chr2	97880600	97881600	0.12424488233970532
chr2	97880700	97881700	-0.08242175008047478
chr2	97881800	97882800	-1.947342911750484
chr2	97881900	97882900	-1.2470110918117865
chr2	97882000	97883000	-0.5271273072422967
chr2	97882100	97883100	-0.7117277291360897
chr2	97882200	97883200	0.4188337314831854
chr2	97882300	97883300	0.21533645850499467
chr2	97882400	97883400	0.5504915772815331
chr2	97882500	97883500	0.18037358778410628
chr2	97882600	97883600	0.6792518617180748
chr2	97882700	97883700	1.0815918320804965
chr2	97882800	97883800	1.1969653195405283
chr2	97882900	97883900	1.3053402200620925
chr2	97883000	97884000	0.7532381411132028
chr2	97883100	97884100	0.5206000564207972
chr2	97883200	97884200	0.5145891961017774
chr2	97883300	97884300	0.3855763783770654
chr2	97883400	97884400	-0.22810728837654706
chr2	97883500	97884500	-1.0302604732241478
chr2	97883600	97884600	-1.5778504863071232
chr2	97883700	97884700	-1.5472260661225274
chr2	97883800	97884800	-1.4877924650319867
chr2	97883900	97884900	-2.0410095837610736
chr2	97884000	97885000	-2.1767569490537064
chr2	97884100	97885100	-1.2539678808580237
chr2	97884200	97885200	-1.9651859419101825
chr2	97884300	97885300	-1.538333418940124
chr2	97884800	97885800	1.2978579663097518
chr2	97884900	97885900	0.9669289163968524
chr2	97885000	97886000	0.9084965780257986
chr2	97885100	97886100	0.8144140955699459
chr2	97885200	97886200	0.5535508061626765
chr2	97885300	97886300	0.26484836710020004
chr2	97885400	97886400	-0.17574804685909548
chr2	97885500	97886500	-0.8416493763994793
chr2	97885600	97886600	-0.6752586663140828
chr2	97885700	97886700	-0.7173612311545903
chr2	97885800	97886800	-0.7012658638598716
chr2	97885900	97886900	-0.404259566521005
chr2	97886000	97887000	-0.10816149001584656
chr2	97886100	97887100	0.08418083863416431
chr2	97886200	97887200	0.3815748923160464
chr2	97886300	97887300	0.9733009013734408
chr2	97886400	97887400	1.4245719302701254
chr2	97886500	97887500	1.5875763575010031
chr2	97886600	97887600	1.3210694749325789
chr2	97886700	97887700	1.5420219477876735
chr2	97886800	97887800	1.0845546566311282
chr2	97886900	97887900	1.375752761605143
chr2	97887000	97888000	1.3132125061007816
chr2	97887100	97888100	1.1806289696057488
chr2	97887200	97888200	1.1920373102419328
chr2	97887300	97888300	0.30586038631416723
chr2	97887400	97888400	0.3890776478064827
chr2	97887500	97888500	0.6636226295444343
chr2	97887600	97888600	0.9002644830822474
chr2	97887700	97888700	0.8411979516138265
chr2	97887800	97888800	1.3011997732640086
chr2	97887900	97888900	0.7593471839694614
chr2	97888000	97889000	0.5843692230875606
chr2	97888100	97889100	0.3527098041575929
chr2	97888200	97889200	0.149132040860446
chr2	97888300	97889300	0.182197526776448
chr2	97888400	97889400	0.07738264830639438
chr2	97888500	97889500	-0.1824745545187528
chr2	97888600	97889600	0.07752617498947001
chr2	97888700	97889700	0.21908213997493248
chr2	97888800	97889800	-0.31061333149093623
chr2	97888900	97889900	-0.0833828546340815
chr2	97889000	97890000	0.3205696866367353
chr2	97889100	97890100	0.6522242691068475
chr2	97889200	97890200	0.908922703116344
chr2	97889300	97890300	1.22924109253457
chr2	97889400	97890400	2.05996155039504
chr2	97889500	97890500	1.3731387151932424
chr2	97889600	97890600	0.8904593374724087
chr2	97889700	97890700	0.5799362651198621
chr2	97889800	97890800	0.8906033274419035
chr2	97889900	97890900	1.0606591737998807
chr2	97890000	97891000	0.36985467750300427
chr2	97890100	97891100	0.5228244594127243
chr2	97890200	97891200	0.6999687305828761
chr2	97890300	97891300	0.7785772498347177
chr2	97890400	97891400	-0.2907289875215769
chr2	97890500	97891500	0.11491062791485596
chr2	97890600	97891600	0.09953517006419124
chr2	97890700	97891700	0.06488380170683163
chr2	97890800	97891800	-0.17182685802473593
chr2	97890900	97891900	-0.11906639297100916
chr2	97891000	97892000	-0.2614417870710214
chr2	97891100	97892100	-0.5839867700798922
chr2	97891200	97892200	-1.0485577456433162
chr2	97891300	97892300	-0.8218279777602783
chr2	97891400	97892400	-0.2502120245223807
chr2	97891500	97892500	0.07099707700905812
chr2	97891600	97892600	-0.7799394875663839
chr2	97891700	97892700	-0.6741971736734365
chr2	97891800	97892800	-0.8558108780820998
chr2	97891900	97892900	-0.5548295158276789
chr2	97892000	97893000	-0.24229092591419957
chr2	97892100	97893100	-0.23818590798164946
chr2	97892200	97893200	-0.4728738681020521
chr2	97892300	97893300	-1.1413803908197562
chr2	97892400	97893400	-1.672942458928397
chr2	97892500	97893500	-1.1458545889473648
chr2	97892600	97893600	0.4348286140857039
chr2	97892700	97893700	0.1287734497344847
chr2	97893800	97894800	-1.0605871883232607
chr2	97893900	97894900	-0.964623283400168
chr2	97894000	97895000	-0.6625213961734608
chr2	97894100	97895100	-0.9507547901027305
chr2	97894200	97895200	-1.759756690817992
chr2	97894300	97895300	-1.6238334525003393
chr2	97894400	97895400	-1.935474048745673
chr2	97894500	97895500	-2.3215860535864
chr2	97894600	97895600	-1.80562795142084
chr2	97894700	97895700	-1.2394104461632156
chr2	97894800	97895800	-0.794470077018683
chr2	97896000	97897000	-0.9048726385503397
chr2	97896100	97897100	-1.0538726654760573
chr2	97896200	97897200	-0.5263296040918022
chr2	97896300	97897300	-0.6109970921873233
chr2	97896400	97897400	-1.1803047015509829
chr2	97896500	97897500	-1.3674670353251115
chr2	97896600	97897600	-1.0205917593450171
chr2	97896700	97897700	-0.14189469543113714
chr2	97896800	97897800	-0.1903638061883805
chr2	97896900	97897900	-0.17376128646680225
chr2	97897000	97898000	-0.8379127475296302
chr2	97897100	97898100	-0.5652783330558758
chr2	97897200	97898200	-0.9736091867127484
chr2	97897300	97898300	-0.6642511924217851
chr2	97897400	97898400	-0.012474260462105605
chr2	97897500	97898500	-0.7349772433107455
chr2	97897600	97898600	-0.5203739477139352
chr2	97897700	97898700	-0.5376040932066666
chr2	97897800	97898800	-0.19092175713874093
chr2	97897900	97898900	0.029151708034316475
chr2	97898000	97899000	0.30354164153536123
chr2	97898100	97899100	0.6270726252463166
chr2	97898200	97899200	0.7882590098345976
chr2	97898300	97899300	1.0583640859103751
chr2	97898400	97899400	0.8014604925354336
chr2	97898500	97899500	1.334033453999883
chr2	97898600	97899600	1.6018678795678496
chr2	97898700	97899700	1.4675199845564115
chr2	97898800	97899800	1.5650844494294531
chr2	97898900	97899900	1.5769991054129435
chr2	97899000	97900000	1.745683320508865
chr2	97899100	97900100	1.2645942858348025
chr2	97899200	97900200	0.8679773722086441
chr2	97899300	97900300	0.3933284791443456
chr2	97899400	97900400	0.6622701329839139
chr2	97899500	97900500	0.35041517093489244
chr2	97899600	97900600	0.16947123357384372
chr2	97899700	97900700	-0.20627477567849886
chr2	97899800	97900800	-0.7940745781275415
chr2	97899900	97900900	-0.5930403521921817
chr2	97900000	97901000	-0.34200503088101664
chr2	97900100	97901100	0.17819505813771547
chr2	97900200	97901200	0.07588800367928694
chr2	97900300	97901300	0.4401305068752436
chr2	97900400	97901400	0.35693869081025564
chr2	97900500	97901500	0.7218589112843384
chr2	97900600	97901600	0.4798257347956316
chr2	97900700	97901700	0.5082453785145975
chr2	97900800	97901800	0.35481295427567944
chr2	97900900	97901900	0.04601245691115273
chr2	97901000	97902000	0.2515359340748099
chr2	97901100	97902100	-0.5169681760769896
chr2	97901200	97902200	-0.3964723733669829
chr2	97901300	97902300	-0.3979784629183165
chr2	97901400	97902400	-1.0955014785070565
chr2	97901500	97902500	-1.5269786644658032
chr2	97901600	97902600	-1.6365177514788691
chr2	97901700	97902700	-1.2093618654369551
chr2	97901800	97902800	-0.4065068237560868
chr2	97901900	97902900	-0.6046833542768917
chr2	97902000	97903000	-0.5477205321727647
chr2	97902100	97903100	0.07219237847174052
chr2	97902200	97903200	0.7328558197267733
chr2	97902300	97903300	0.7902620108837807
chr2	97902400	97903400	1.095037256757586
chr2	97902500	97903500	1.1556368379237636
chr2	97902600	97903600	0.95115368546362
chr2	97902700	97903700	0.7403937787139356
chr2	97902800	97903800	0.9187748997094672
chr2	97902900	97903900	0.8149254027925142
chr2	97903000	97904000	1.02681417803036
chr2	97903100	97904100	0.4105589696429488
chr2	97903200	97904200	0.16292394622118614
chr2	97903300	97904300	0.4666338531941336
chr2	97903400	97904400	0.9685856517123712
chr2	97903500	97904500	1.3693402753752677
chr2	97903600	97904600	2.2419975621530295
chr2	97903700	97904700	2.3896425394530683
chr2	97903800	97904800	2.010354257321416
chr2	97904600	97905600	1.4210557359483371
chr2	97904800	97905800	0.9408217912533812
chr2	97904900	97905900	1.057271513515278
chr2	97905000	97906000	0.3671194423066592
chr2	97905100	97906100	-0.1925624868558463
chr2	97905200	97906200	0.1008879385577866
chr2	97905300	97906300	-0.0475797936748631
chr2	97905400	97906400	0.08884032577276448
chr2	97905500	97906500	-0.031686236723673884
chr2	97905600	97906600	-0.09083820013463302
chr2	97905700	97906700	0.27054683042573385
chr2	97905800	97906800	0.8928403194854494
chr2	97905900	97906900	0.16136043174445788
chr2	97906000	97907000	0.2836964327930836
chr2	97906100	97907100	0.4290025180270521
chr2	97906200	97907200	0.4971321880681313
chr2	97906300	97907300	0.2563530056945822
chr2	97906400	97907400	-0.18538761998609785
chr2	97906500	97907500	0.5294580228050305
chr2	97906600	97907600	0.6044747705290154
chr2	97906700	97907700	0.5118230769685163
chr2	97906800	97907800	0.09178091880825268
chr2	97906900	97907900	1.033711207087919
chr2	97907000	97908000	1.3894062297701975
chr2	97907100	97908100	1.2289238692840685
chr2	97907200	97908200	1.5537317773042818
chr2	97907300	97908300	1.4405471557142056
chr2	97907400	97908400	1.7994790780464889
chr2	97907500	97908500	1.5606652493806883
chr2	97907600	97908600	1.5058644983691982
chr2	97907700	97908700	1.2774884999208784
chr2	97907800	97908800	1.258127745727885
chr2	97907900	97908900	1.2201529480704312
chr2	97908000	97909000	0.8336335072058721
chr2	97908100	97909100	1.394006173199508
chr2	97908200	97909200	1.066312109900414
chr2	97908300	97909300	0.8238640789544772
chr2	97908400	97909400	0.8836195369016833
chr2	97908500	97909500	0.5607178201422951
chr2	97908600	97909600	0.9573415108827852
chr2	97908700	97909700	1.9785678681376704
chr2	97908800	97909800	1.3343949171801657
chr2	97908900	97909900	0.5893927474532784
chr2	97909000	97910000	1.3698935448948546
chr2	97909100	97910100	1.1930177155311954
chr2	97909200	97910200	0.6186770888019124
chr2	97909300	97910300	0.7008749850671019
chr2	97909400	97910400	0.6598531425444893
chr2	97909500	97910500	0.6711800747601452
chr2	97909600	97910600	1.020609087781284
chr2	97909700	97910700	0.2093815924163432
chr2	97909800	97910800	0.7573496418352463
chr2	97909900	97910900	0.8090548024160349
chr2	97910000	97911000	0.5194140945451158
chr2	97910100	97911100	0.1252416956432906
chr2	97910200	97911200	0.7840616651692905
chr2	97910300	97911300	0.7581527515228559
chr2	97910400	97911400	0.6440902456534763
chr2	97910500	97911500	0.5361521685214187
chr2	97910600	97911600	-0.4813269764721052
chr2	97910700	97911700	-0.1816527464622438
chr2	97910800	97911800	-0.06361533271660133
chr2	97910900	97911900	-0.07628638860326642
chr2	97911000	97912000	-0.17407677690237558
chr2	97911100	97912100	-0.1592142813123134
chr2	97911200	97912200	-0.3722374532447953
chr2	97911300	97912300	0.3375762049328498
chr2	97911400	97912400	1.0772749731509181
chr2	97911500	97912500	1.0769814717824164
chr2	97911600	97912600	1.9905081473230624
chr2	97911700	97912700	1.6231662954706882
chr2	97911800	97912800	1.5191625690587478
chr2	97911900	97912900	1.5887998404829522
chr2	97912000	97913000	1.6401577239213416
chr2	97912100	97913100	1.3403113260572035
chr2	97912200	97913200	1.0983921327446298
chr2	97912300	97913300	0.7769152510990934
chr2	97912400	97913400	0.04522691884783061
chr2	97912500	97913500	-0.15637386393233016
chr2	97912600	97913600	-0.4841346045745575
chr2	97912700	97913700	-0.010349175120389558
chr2	97912800	97913800	0.08856519790792683
chr2	97912900	97913900	-0.5296683546194118
chr2	97913000	97914000	-0.9418571633023632
chr2	97913100	97914100	-0.775309553625308
chr2	97913200	97914200	-0.5911204889327261
chr2	97913300	97914300	-1.2685627115541709
chr2	97913400	97914400	-1.8092759327672945
chr2	97913500	97914500	-2.360368925378975
chr2	97913600	97914600	-3.09252903176344
chr2	97913700	97914700	-3.158624540112096
chr2	97913800	97914800	-3.634924970885154
chr2	97913900	97914900	-2.538303152741667
chr2	97914000	97915000	-2.58287630296304
chr2	97914100	97915100	-2.5575259021655468
chr2	97914200	97915200	-2.6743576194169583
chr2	97914300	97915300	-2.4102675243680687
chr2	97914400	97915400	-1.730539606595605
chr2	97914500	97915500	-0.7306404924540633
chr2	97914600	97915600	0.3229493392285564
chr2	97914700	97915700	0.5702432440714323
chr2	97914800	97915800	0.9105530382652324
chr2	97914900	97915900	0.5201910921980315
chr2	97915000	97916000	1.081542371956606
chr2	97915100	97916100	0.8246800187294799
chr2	97915200	97916200	1.3117581347808305
chr2	97915300	97916300	1.6986559756757802
chr2	97915400	97916400	2.2817760830583573
chr2	97915500	97916500	2.6290546383140554
chr2	97915600	97916600	2.399794462124808
chr2	97915700	97916700	2.115024482166396
chr2	97915800	97916800	2.11727398362178
chr2	97915900	97916900	1.5898598440967326
chr2	97916000	97917000	1.0199327221339058
chr2	97916100	97917100	0.8309206525155945
chr2	97916200	97917200	-0.3097871010558521
chr2	97916300	97917300	0.13582762034015106
chr2	97916400	97917400	0.07763352401262531
chr2	97916500	97917500	-0.3978315121531286
chr2	97916600	97917600	-0.5537770211939006
chr2	97916700	97917700	-0.4686516812675828
chr2	97916800	97917800	-0.5687549324558091
chr2	97916900	97917900	-0.14580846701914027
chr2	97917000	97918000	0.39043492178027084
chr2	97917100	97918100	1.154913148875682
chr2	97917200	97918200	2.562601281504999
chr2	97917300	97918300	2.5657193498837403
chr2	97917400	97918400	2.2096590966560283
chr2	97917500	97918500	1.8875188804802043
chr2	97917600	97918600	2.0441119735728943
chr2	97917700	97918700	2.377351314527834
chr2	97917800	97918800	2.208731497698765
chr2	97917900	97918900	2.4307906105866204
chr2	97918000	97919000	2.1144227103433946
chr2	97918100	97919100	1.6437111902680352
chr2	97918200	97919200	0.3739177314555644
chr2	97918300	97919300	0.2324925916922909
chr2	97918400	97919400	-0.03716488915439867
chr2	97918500	97919500	-0.25394044737142696
chr2	97918600	97919600	-1.0034783206953448
chr2	97918700	97919700	-1.5097077318181171
chr2	97918800	97919800	-1.3919036841724746
chr2	97918900	97919900	-1.7181632264282285
chr2	97919000	97920000	-1.7301619072309724
chr2	97919100	97920100	-1.5455715574196782
chr2	97919200	97920200	-0.5516590660099412
chr2	97919300	97920300	-1.00178331152073
chr2	97919400	97920400	-0.8955544822977533
chr2	97919500	97920500	-0.2569193423722765
chr2	97919600	97920600	0.27683130424961383
chr2	97919700	97920700	0.012982021009746979
chr2	97919800	97920800	0.4053413473023878
chr2	97919900	97920900	0.9297316348155102
chr2	97920000	97921000	1.5244896266240633
chr2	97920100	97921100	0.9320218210255824
chr2	97920200	97921200	0.4167733873297114
chr2	97920300	97921300	0.5114263087859879
chr2	97920400	97921400	0.32933723171887225
chr2	97920500	97921500	0.08791912508297807
chr2	97920600	97921600	0.2806485470322977
chr2	97920700	97921700	0.585973933239883
chr2	97920800	97921800	0.46850841024019896
chr2	97920900	97921900	0.19363037817553969
chr2	97921000	97922000	-0.5679071396529676
chr2	97921100	97922100	-0.03440204278456218
chr2	97921200	97922200	0.1472762226346627
chr2	97921300	97922300	0.1654850060126108
chr2	97921400	97922400	0.32392605817545544
chr2	97921500	97922500	0.06662805206181961
chr2	97921600	97922600	-0.7312209248439779
chr2	97921700	97922700	-0.5456809474269247
chr2	97921800	97922800	-1.5270157046709405
chr2	97921900	97922900	-1.598202392002489
chr2	97922000	97923000	-1.5867577448889902
chr2	97922100	97923100	-1.2763864007152967
chr2	97922200	97923200	-1.4196478837464614
chr2	97922300	97923300	-1.1536420966795955
chr2	97922400	97923400	-0.99880535083528
chr2	97922500	97923500	-0.7861678063878861
chr2	97922600	97923600	-0.044581892996982835
chr2	97923700	97924700	0.5955919181949726
chr2	97923800	97924800	1.1768128971151437
chr2	97923900	97924900	0.7052073374877192
chr2	97924000	97925000	-0.13553114428648103
chr2	97924100	97925100	-0.05022292525798842
chr2	97924200	97925200	-0.7186419894485481
chr2	97924300	97925300	-1.0480659666834604
chr2	97924400	97925400	-0.8053173916049643
chr2	97924500	97925500	-0.36823052170248
chr2	97924600	97925600	-0.1840236123005516
chr2	97924700	97925700	-0.17782911432324794
chr2	97924800	97925800	-0.7941610493717627
chr2	97924900	97925900	0.2894902695343497
chr2	97925000	97926000	0.7527312629286409
chr2	97925100	97926100	0.5284255467478107
chr2	97925200	97926200	1.2067761268134416
chr2	97925300	97926300	1.8378115041069605
chr2	97925400	97926400	1.439613184760426
chr2	97925500	97926500	0.683485260358412
chr2	97925600	97926600	-0.18456999769197674
chr2	97925700	97926700	-0.07156740196830319
chr2	97925800	97926800	0.2553401256314867
chr2	97925900	97926900	-0.9445473553329182
chr2	97926000	97927000	-0.8942439203408765
chr2	97926100	97927100	-0.9952091845400928
chr2	97926200	97927200	-1.610639670321964
chr2	97926300	97927300	-1.7506997290907793
chr2	97926400	97927400	-0.9075523904915501
chr2	97926500	97927500	-0.5777308355809929
chr2	97926600	97927600	0.20804273663656933
chr2	97926700	97927700	0.7992837085534726
chr2	97926800	97927800	1.0046620709802472
chr2	97926900	97927900	1.6815909467448784
chr2	97927000	97928000	1.3354969826592524
chr2	97927100	97928100	1.5250243577664404
chr2	97927200	97928200	1.7827362264242892
chr2	97927300	97928300	2.1242386179031887
chr2	97927400	97928400	1.0160052926279899
chr2	97927500	97928500	0.6337433549544471
chr2	97927600	97928600	-0.107826741512923
chr2	97927700	97928700	-0.8154581094045059
chr2	97927800	97928800	-1.1685214388599272
chr2	97927900	97928900	-2.1976170050057
chr2	97928000	97929000	-1.989027245787149
chr2	97928100	97929100	-2.478795383642184
chr2	97928200	97929200	-1.9219979996613497
chr2	97928300	97929300	-2.173033647292447
chr2	97928400	97929400	-1.5639414201796715
chr2	97928500	97929500	-1.2740513463647078
chr2	97928600	97929600	-0.5869639780747872
chr2	97928700	97929700	-0.1813279944766737
chr2	97928800	97929800	-0.06738294044038001
chr2	97928900	97929900	0.44583002160116336
chr2	97929000	97930000	0.5609226893507
chr2	97929100	97930100	0.30100787346839275
chr2	97929200	97930200	0.02028999773700426
chr2	97929300	97930300	-0.16088653444071296
chr2	97929400	97930400	-0.3445477583254268
chr2	97929500	97930500	-0.9818433465963896
chr2	97929600	97930600	-1.1021537648540722
chr2	97929700	97930700	-0.890358491786211
chr2	97929800	97930800	-0.7211582725334252
chr2	97929900	97930900	-0.7643286046031604
chr2	97930000	97931000	-1.4366575891877926
chr2	97930100	97931100	-1.7058272763482525
chr2	97930200	97931200	-2.1648581494600325
chr2	97930300	97931300	-1.493149735450634
chr2	97930400	97931400	-1.0100596695048616
chr2	97930500	97931500	-0.4227265657157904
chr2	97930600	97931600	-0.8273906492852553
chr2	97930700	97931700	-0.8884719293649757
chr2	97930800	97931800	-1.0355875983049614
chr2	97930900	97931900	-0.9412865001939448
chr2	97931000	97932000	-0.7204536698665184
chr2	97931100	97932100	-0.4395026116529056
chr2	97932200	97933200	-1.5872585132420909
chr2	97932300	97933300	-0.7038841026429745
chr2	97932400	97933400	0.13848306181848946
chr2	97932500	97933500	0.4616913222306691
chr2	97932600	97933600	0.4779554890823692
chr2	97932700	97933700	1.7877255707343351
chr2	97932800	97933800	2.130082081584182
chr2	97932900	97933900	1.8927169258462788
chr2	97933000	97934000	2.349374843737789
chr2	97933100	97934100	2.4048958618128973
chr2	97933200	97934200	2.511266157852098
chr2	97933300	97934300	2.0196502354593697
chr2	97933400	97934400	1.1891629110890791
chr2	97933500	97934500	1.4570804413188772
chr2	97933600	97934600	1.970218575604585
chr2	97933700	97934700	1.2810791603947589
chr2	97933800	97934800	0.5208275180309083
chr2	97933900	97934900	0.6871171076224589
chr2	97934000	97935000	0.7550278678992608
chr2	97934100	97935100	0.4978588908611293
chr2	97934200	97935200	0.4591496038752952
chr2	97934300	97935300	0.19835276916839534
chr2	97934400	97935400	0.42142097675532303
chr2	97934500	97935500	0.4457350101675839
chr2	97934600	97935600	-0.1344681216738668
chr2	97934700	97935700	0.17276320654095007
chr2	97934800	97935800	0.1949718665707076
chr2	97934900	97935900	-0.050465097595295966
chr2	97935000	97936000	0.019483338743226303
chr2	97935100	97936100	0.3482349117681212
chr2	97935200	97936200	0.2335375680238959
chr2	97935300	97936300	0.4110409413649359
chr2	97935400	97936400	0.6242929048590576
chr2	97935500	97936500	0.5049025405612275
chr2	97935600	97936600	0.6591990067223505
chr2	97935700	97936700	0.3191623634287909
chr2	97935800	97936800	1.00951859240519
chr2	97935900	97936900	1.0883610568718791
chr2	97936000	97937000	0.6313408653145273
chr2	97936100	97937100	-0.1792054460122459
chr2	97936200	97937200	-0.2123310932258861
chr2	97936300	97937300	-0.037688217889214594
chr2	97936400	97937400	0.0993432016301358
chr2	97936500	97937500	-1.0658137042360682
chr2	97936600	97937600	-1.2327480484520388
chr2	97936700	97937700	-1.2029949381867664
chr2	97936800	97937800	-1.0089856570575346
chr2	97936900	97937900	-0.9384025789208998
chr2	97937000	97938000	-1.429523319364476
chr2	97937100	97938100	-1.4432690342116627
chr2	97937200	97938200	-1.841551871661856
chr2	97937300	97938300	-2.5809835649639985
chr2	97937400	97938400	-3.2035646823926536
chr2	97937500	97938500	-2.1287520292439632
chr2	97937600	97938600	-2.399078376615975
chr2	97937700	97938700	-2.2838158248466467
chr2	97937800	97938800	-3.4506164561148904
chr2	97937900	97938900	-3.1777773411736656
chr2	97938000	97939000	-2.946877503050783
chr2	97938100	97939100	-3.8903599144417935
chr2	97938200	97939200	-2.901383702187372
chr2	97938300	97939300	-2.7170449467843563
chr2	97938400	97939400	-2.012949052016182
chr2	97938500	97939500	-2.241172245705291
chr2	97938600	97939600	-2.046716588197821
chr2	97938700	97939700	-2.123376802520427
chr2	97938800	97939800	-1.5406891514107413
chr2	97938900	97939900	-1.1171360733754454
chr2	97939000	97940000	-0.99975866705499
chr2	97939100	97940100	0.19382383828433244
chr2	97939200	97940200	-0.42596964423250827
chr2	97939300	97940300	0.5974525296062627
chr2	97939400	97940400	-0.07789952353659849
chr2	97939500	97940500	-0.1684187540024779
chr2	97939600	97940600	0.3505852255462225
chr2	97939700	97940700	0.7011919558026549
chr2	97939800	97940800	0.94031000543335
chr2	97940600	97941600	-3.025268752067233
chr2	97940800	97941800	-3.7564271608668856
chr2	97940900	97941900	-4.129455993266694
chr2	97941000	97942000	-3.8159954939783716
chr2	97941100	97942100	-3.370447725585279
chr2	97941200	97942200	-3.014504309834088
chr2	97941300	97942300	-2.6243460944922985
chr2	97942500	97943500	-0.8645164839790622
chr2	97942600	97943600	-0.6398700146928662
chr2	97942700	97943700	-0.4078741718360818
chr2	97942800	97943800	0.17882654072533913
chr2	97942900	97943900	0.5395886587952397
chr2	97943000	97944000	0.8407233574342391
chr2	97943100	97944100	0.6696310034062061
chr2	97943200	97944200	1.1274078574172417
chr2	97943300	97944300	1.657404581073741
chr2	97943400	97944400	1.2865226776783094
chr2	97943500	97944500	1.1259890430936008
chr2	97943600	97944600	0.9752622356231824
chr2	97943700	97944700	1.7161477587944274
chr2	97943800	97944800	1.884911764156804
chr2	97943900	97944900	2.2711272064727077
chr2	97944000	97945000	1.7482420050561693
chr2	97944100	97945100	1.4464710837210026
chr2	97944200	97945200	1.4611200400736781
chr2	97944300	97945300	1.3121233921190116
chr2	97944400	97945400	1.006766932586435
chr2	97944500	97945500	1.2421756325791924
chr2	97944600	97945600	1.6470815183945502
chr2	97944700	97945700	0.8663732161923738
chr2	97944800	97945800	0.431041654736313
chr2	97944900	97945900	-0.12042084578425236
chr2	97945000	97946000	-0.00238623816433829
chr2	97945100	97946100	-0.3713872604560503
chr2	97945200	97946200	-0.5689159640111218
chr2	97945300	97946300	-0.2715405629265937
chr2	97945400	97946400	0.5892278409846889
chr2	97945500	97946500	0.8771765134034498
chr2	97945600	97946600	0.35288206727841803
chr2	97945700	97946700	0.392718980042737
chr2	97945800	97946800	0.26097746340409184
chr2	97945900	97946900	-0.2791139101644529
chr2	97946000	97947000	0.06453279436496354
chr2	97946100	97947100	0.2248594875640188
chr2	97946200	97947200	0.183353875866114
chr2	97946300	97947300	0.17018980743689613
chr2	97946400	97947400	-0.6239475886592715
chr2	97946500	97947500	-0.8322378289663613
chr2	97946600	97947600	-0.6133390886870165
chr2	97946700	97947700	-0.3029171197909853
chr2	97946800	97947800	-0.7420124458952304
chr2	97946900	97947900	-0.29824877755110657
chr2	97947000	97948000	-0.6800646873911778
chr2	97947100	97948100	-0.9883153453887896
chr2	97947200	97948200	-0.9500914692198178
chr2	97947300	97948300	-1.7478028557869991
chr2	97947400	97948400	-1.5945029152133432
chr2	97947500	97948500	-1.249183586289427
chr2	97947600	97948600	-1.2123582983496948
chr2	97947700	97948700	-1.7314368372079545
chr2	97947800	97948800	-0.8086500518831801
chr2	97947900	97948900	-0.283669871403799
chr2	97948000	97949000	0.07734063634208949
chr2	97948100	97949100	0.13178664786283775
chr2	97948200	97949200	0.4151761078301889
chr2	97948300	97949300	0.5592308500441515
chr2	97948400	97949400	1.3964011862627577
chr2	97948500	97949500	1.6108003913218354
chr2	97948600	97949600	1.911059732278349
chr2	97948800	97949800	2.5155000774845018
chr2	97949900	97950900	-0.5412756720964167
chr2	97950000	97951000	-0.28391606675870495
chr2	97950100	97951100	-0.2046235353421321
chr2	97950200	97951200	-0.16980286512624507
chr2	97950300	97951300	-0.4096796255586155
chr2	97950400	97951400	0.4267221330530341
chr2	97950500	97951500	-0.12680368361304906
chr2	97950600	97951600	0.5596547101882065
chr2	97950700	97951700	0.5546752069894003
chr2	97950800	97951800	0.5016558535659372
chr2	97950900	97951900	0.12583427288155422
chr2	97951000	97952000	0.18503375402241906
chr2	97951100	97952100	0.5738908205468214
chr2	97951200	97952200	1.0076019011743316
chr2	97951300	97952300	1.2615473963863733
chr2	97951400	97952400	0.5146197626952691
chr2	97951500	97952500	0.8562855916881791
chr2	97951600	97952600	0.4751645514002796
chr2	97951700	97952700	0.8957270972948451
chr2	97951800	97952800	0.7179571081062256
chr2	97951900	97952900	0.640450691976787
chr2	97952000	97953000	1.1287153788051292
chr2	97952100	97953100	0.6858651927305488
chr2	97952200	97953200	0.6515245347513198
chr2	97952300	97953300	0.5774197915729571
chr2	97952400	97953400	1.227228963873806
chr2	97952500	97953500	1.0613126636374353
chr2	97952600	97953600	0.2852617397237551
chr2	97952700	97953700	-0.4788430015848515
chr2	97952800	97953800	-0.9301107473688928
chr2	97952900	97953900	-1.0139764738794177
chr2	97953000	97954000	-0.5576407771912522
chr2	97953100	97954100	-0.485232244081334
chr2	97953200	97954200	-0.8026873567651149
chr2	97953300	97954300	-1.180319633987275
chr2	97953400	97954400	-2.049926158854666
chr2	97953500	97954500	-2.143772641119304
chr2	97953600	97954600	-1.062796714743968
chr2	97953700	97954700	-0.8929243406051316
chr2	97954900	97955900	-0.8172721901699429
chr2	97955000	97956000	-0.5620413411005938
chr2	97955100	97956100	-0.6797065921627525
chr2	97955200	97956200	-0.8696168116497889
chr2	97955300	97956300	-0.5358599459757074
chr2	97955400	97956400	-0.0016697251825263367
chr2	97955500	97956500	-0.281430542720349
chr2	97955600	97956600	-1.0974996401201411
chr2	97955700	97956700	-0.4205309722690346
chr2	97955800	97956800	-0.5850049946554167
chr2	97955900	97956900	-0.5751166582410937
chr2	97956000	97957000	-0.19085037293118012
chr2	97956100	97957100	0.12517830503316407
chr2	97956200	97957200	-0.2882489680760791
chr2	97956300	97957300	-0.12259524870332456
chr2	97956400	97957400	-0.4100188494537551
chr2	97956500	97957500	-0.12138993728535202
chr2	97956600	97957600	-0.3897325549698318
chr2	97956700	97957700	-0.7152194600080379
chr2	97956800	97957800	-0.8536775399231405
chr2	97956900	97957900	-0.8357832346575949
chr2	97957000	97958000	-1.330609286600851
chr2	97957100	97958100	-1.4106596173306152
chr2	97957200	97958200	-1.2420221395246267
chr2	97957300	97958300	-1.1890759609684014
chr2	97957400	97958400	-0.8768803675714109
chr2	97957500	97958500	-0.7971536170165524
chr2	97957600	97958600	0.2528545528077405
chr2	97957700	97958700	0.6488678947703234
chr2	97957800	97958800	0.9396904104418016
chr2	97957900	97958900	1.0118455373070503
chr2	97958000	97959000	1.3879808928453428
chr2	97958100	97959100	1.6510976650833171
chr2	97958200	97959200	1.6454705232329176
chr2	97958300	97959300	1.7714402464993415
chr2	97958400	97959400	1.5962696031165633
chr2	97958500	97959500	1.5647521295869389
chr2	97958600	97959600	0.8525817654119582
chr2	97958700	97959700	0.5042292406885339
chr2	97958800	97959800	0.8860992652913857
chr2	97958900	97959900	0.8772616925004815
chr2	97959000	97960000	0.7019634805754716
chr2	97959100	97960100	0.4677695734698743
chr2	97959200	97960200	0.4303234111259769
chr2	97959300	97960300	0.9930730315548432
chr2	97959400	97960400	0.9504766416503524
chr2	97959500	97960500	0.7815680358856935
chr2	97959600	97960600	1.5430971211024211
chr2	97959700	97960700	1.6690934048732324
chr2	97959800	97960800	1.205481441213858
chr2	97959900	97960900	0.9485061451970218
chr2	97960000	97961000	0.22380892656646934
chr2	97960100	97961100	0.0664771924209978
chr2	97960200	97961200	0.34418309886316345
chr2	97960300	97961300	-0.15932521407738254
chr2	97960400	97961400	-0.12933338688212442
chr2	97960500	97961500	-0.3273446159913955
chr2	97960600	97961600	-0.8750630043414129
chr2	97960700	97961700	-1.3507695241518645
chr2	97960800	97961800	-0.7877295263031661
chr2	97960900	97961900	-1.0538300418448636
chr2	97961000	97962000	0.27714515340335516
chr2	97961100	97962100	0.16814541468518374
chr2	97961200	97962200	0.2996495022224323
chr2	97961300	97962300	-0.15137790693925535
chr2	97961400	97962400	0.030331895369061026
chr2	97961500	97962500	-0.18410366281883128
chr2	97961600	97962600	-0.0262802170594559
chr2	97961700	97962700	0.3497006001755447
chr2	97961800	97962800	-0.23487615399862805
chr2	97961900	97962900	-0.07768818308445473
chr2	97962000	97963000	-0.41746227736953256
chr2	97962100	97963100	-0.06172489405078905
chr2	97962200	97963200	-0.5183238684982906
chr2	97962300	97963300	-0.2693921966055635
chr2	97962400	97963400	-0.4975041423105151
chr2	97962500	97963500	0.2116587783962876
chr2	97962600	97963600	0.2827276835896151
chr2	97962700	97963700	-0.029037319057725507
chr2	97962800	97963800	0.20519963667027616
chr2	97962900	97963900	0.21894697112616696
chr2	97963000	97964000	0.16007682429382705
chr2	97963100	97964100	-0.09387381640663754
chr2	97963200	97964200	0.3950448792195016
chr2	97963300	97964300	0.5595454686762944
chr2	97963400	97964400	0.8851229737846819
chr2	97963500	97964500	0.7217936267177066
chr2	97963600	97964600	0.12827511034825148
chr2	97963700	97964700	0.04014897833246104
chr2	97963800	97964800	-0.033270770930938706
chr2	97963900	97964900	0.07290525578439874
chr2	97964000	97965000	0.05249743332604153
chr2	97964100	97965100	-0.003144543201777045
chr2	97964200	97965200	0.10690256863564294
chr2	97964300	97965300	-0.13742900551274814
chr2	97964400	97965400	-0.3914245757835134
chr2	97964500	97965500	-0.4321927864352419
chr2	97964600	97965600	0.2874229647309077
chr2	97964700	97965700	0.8268397277312789
chr2	97964800	97965800	0.8753642417212404
chr2	97964900	97965900	0.7896748055299909
chr2	97965000	97966000	0.6482680193301704
chr2	97965100	97966100	0.818303644222277
chr2	97965200	97966200	0.4647968169021392
chr2	97965300	97966300	0.8065160053666351
chr2	97965700	97966700	-1.6490852643614804
chr2	97965800	97966800	-0.7186399601115099
chr2	97965900	97966900	-0.4818865785861223
chr2	97966000	97967000	-0.320111102530887
chr2	97966100	97967100	-0.8100811408121036
chr2	97966200	97967200	-0.8863763335781656
chr2	97966300	97967300	-0.2458851275066269
chr2	97966400	97967400	0.08933665345389374
chr2	97966500	97967500	0.10470108319509734
chr2	97966600	97967600	0.8470196098853993
chr2	97966700	97967700	0.9828528677495332
chr2	97966800	97967800	0.6744730426868741
chr2	97966900	97967900	0.8228477734147193
chr2	97967000	97968000	0.8606607750095163
chr2	97967100	97968100	1.3062679947095028
chr2	97967200	97968200	1.5858309899727576
chr2	97967300	97968300	0.795424191457355
chr2	97967400	97968400	0.4546845686478153
chr2	97967900	97968900	-0.7372294746975042
chr2	97968000	97969000	-0.7799665382542942
chr2	97968100	97969100	-0.6091313951020147
chr2	97968200	97969200	-0.573860343278272
chr2	97968300	97969300	-0.2086733150297538
chr2	97968400	97969400	-0.07385527160940437
chr2	97968500	97969500	-0.2644933315842977
chr2	97968600	97969600	-0.24324089421489434
chr2	97968700	97969700	0.3516068648718061
chr2	97968800	97969800	0.4527283209601699
chr2	97968900	97969900	0.8680295668044059
chr2	97969000	97970000	0.7916437563915324
chr2	97969100	97970100	0.08031504458803902
chr2	97969200	97970200	0.24108053270087515
chr2	97969300	97970300	0.225570706395439
chr2	97969400	97970400	-0.0840909858083879
chr2	97969500	97970500	0.4932530598468778
chr2	97969600	97970600	0.8379341027995971
chr2	97969700	97970700	0.7978370703450219
chr2	97969800	97970800	0.4271392262705647
chr2	97969900	97970900	0.4916589231228149
chr2	97970000	97971000	0.030930471701153015
chr2	97970100	97971100	0.6002696830994315
chr2	97970200	97971200	0.7939480836158742
chr2	97970300	97971300	0.47979399555829705
chr2	97970400	97971400	0.4492245246684717
chr2	97970500	97971500	-0.16984417193355067
chr2	97970600	97971600	-0.10552195135371924
chr2	97970700	97971700	0.029289487686613318
chr2	97970800	97971800	0.15742774695410966
chr2	97970900	97971900	-0.15975724653385512
chr2	97971000	97972000	0.3994148040968595
chr2	97971100	97972100	0.4044552799470108
chr2	97971200	97972200	0.22811590306319826
chr2	97971300	97972300	0.3222488492588914
chr2	97971400	97972400	0.5701868741250455
chr2	97972500	97973500	1.4672973485711756
chr2	97972600	97973600	1.1239293054109836
chr2	97972700	97973700	0.8863522948618446
chr2	97972800	97973800	1.0673339251244842
chr2	97972900	97973900	1.5942119901972298
chr2	97973000	97974000	1.8683867315169116
chr2	97973100	97974100	1.7526140645006472
chr2	97973200	97974200	1.7286747628495875
chr2	97973300	97974300	1.5582688368814384
chr2	97973400	97974400	1.2724585728349331
chr2	97973500	97974500	0.3254177383543106
chr2	97973600	97974600	0.3281853850101678
chr2	97973700	97974700	0.06846105115409247
chr2	97973800	97974800	-0.3738001456366291
chr2	97973900	97974900	-1.5848569296713817
chr2	97974000	97975000	-2.1504875987849883
chr2	97974100	97975100	-2.299864555636206
chr2	97974200	97975200	-2.35991914035968
chr2	97974600	97975600	-0.9903835570806159
chr2	97974700	97975700	-0.5541526116779154
chr2	97975900	97976900	-0.3046926842854217
chr2	97977000	97978000	-1.4643793225916955
chr2	97977100	97978100	-1.2179155062058036
chr2	97977200	97978200	-1.0148819428005742
chr2	97977300	97978300	-0.7797439924824398
chr2	97977400	97978400	-0.9178503481495408
chr2	97977500	97978500	-1.1166763931297148
chr2	97977600	97978600	-0.7955820847813326
chr2	97977700	97978700	-0.6249452040548134
chr2	97977800	97978800	-0.5064684216489944
chr2	97977900	97978900	-1.0874588154397984
chr2	97978000	97979000	-1.6155232877101495
chr2	97978100	97979100	-1.7598827033068476
chr2	97978200	97979200	-1.2895460394506808
chr2	97978300	97979300	-1.5588496796930655
chr2	97978400	97979400	-0.7182975372379388
chr2	97978500	97979500	-0.4848485049787351
chr2	97978600	97979600	-0.14089441769199784
chr2	97978700	97979700	-0.1420587682822765
chr2	97978800	97979800	-0.0320345851836364
chr2	97978900	97979900	0.4812349684834266
chr2	97979000	97980000	0.042480053138343306
chr2	97979100	97980100	0.3803713094749877
chr2	97979200	97980200	-0.0375087774008611
chr2	97979300	97980300	0.3358024103063466
chr2	97979400	97980400	-0.06420628963731914
chr2	97979500	97980500	-0.2863796351973194
chr2	97979600	97980600	-0.587742750597786
chr2	97979700	97980700	-0.6144745065609744
chr2	97979800	97980800	-0.6817906618699624
chr2	97979900	97980900	-0.9072029109531992
chr2	97980000	97981000	-0.36055640553382146
chr2	97981100	97982100	-1.0385976301830564
chr2	97981200	97982200	-0.9028454974207852
chr2	97981300	97982300	-1.281990863938479
chr2	97981400	97982400	-1.8142902701003405
chr2	97981500	97982500	-2.110905037530238
chr2	97981600	97982600	-0.7578007255328753
chr2	97981700	97982700	-0.7445623570495019
chr2	97981800	97982800	0.382767208164142
chr2	97981900	97982900	0.560542152501951
chr2	97982000	97983000	0.5108212157681005
chr2	97982100	97983100	0.5997598500623312
chr2	97982200	97983200	0.558356697823412
chr2	97982300	97983300	0.3418461936864369
chr2	97982400	97983400	1.095114173756124
chr2	97982500	97983500	1.3241027763772852
chr2	97982600	97983600	0.7385676792312756
chr2	97982700	97983700	-4.8661187942557256e-05
chr2	97982800	97983800	-0.32139647439307883
chr2	97982900	97983900	-0.7756031896925576
chr2	97983000	97984000	-0.9363260969826478
chr2	97983100	97984100	-0.5418569874450347
chr2	97983200	97984200	-1.0448214706057997
chr2	97983300	97984300	-0.6690910963377518
chr2	97983400	97984400	-0.831523329314634
chr2	97983500	97984500	-0.8195271504644412
chr2	97983600	97984600	-0.21244667434261666
chr2	97983700	97984700	0.5010059741141915
chr2	97983800	97984800	-0.23286374673201585
chr2	97983900	97984900	0.2701433179637626
chr2	97984000	97985000	0.7090980567270534
chr2	97984100	97985100	0.548469935358466
chr2	97984200	97985200	1.0788376455175208
chr2	97984300	97985300	0.5817521202766698
chr2	97984400	97985400	0.6151785159651968
chr2	97984500	97985500	0.8078722284731915
chr2	97984600	97985600	0.6365895565339951
chr2	97984700	97985700	0.6013563664768888
chr2	97984800	97985800	0.9084089525763774
chr2	97984900	97985900	0.34166158358475385
chr2	97985800	97986800	-0.3007773654246191
chr2	97985900	97986900	-0.4331367269752165
chr2	97986000	97987000	0.14928466661412407
chr2	97986100	97987100	0.235466560343284
chr2	97986200	97987200	0.24113334308296586
chr2	97986300	97987300	0.7336367043552947
chr2	97986400	97987400	0.6912372086487908
chr2	97986500	97987500	1.1062030125859046
chr2	97986600	97987600	1.2730221700847681
chr2	97986700	97987700	0.3844101902765799
chr2	97986800	97987800	0.4489648396551145
chr2	97986900	97987900	1.036540619394639
chr2	97987000	97988000	0.639970700105278
chr2	97987100	97988100	0.4332910681297984
chr2	97987200	97988200	0.11659308938518728
chr2	97987300	97988300	-0.8990293280077226
chr2	97987400	97988400	-1.4697911480630312
chr2	97987500	97988500	-1.6426591120817091
chr2	97987600	97988600	-1.698750941364274
chr2	97987700	97988700	-1.1284627457518863
chr2	97987800	97988800	-1.6531242797082877
chr2	97987900	97988900	-2.187710431672109
chr2	97988000	97989000	-2.5190356919298997
chr2	97988100	97989100	-2.0512197455453087
chr2	97988200	97989200	-1.5718121938882317
chr2	97988300	97989300	-0.3758913377705575
chr2	97988800	97989800	0.8424650420835637
chr2	97989300	97990300	1.4958595595432258
chr2	97989400	97990400	0.7090782303639359
chr2	97989500	97990500	0.7339461909680423
chr2	97989600	97990600	0.4501777271088897
chr2	97989700	97990700	0.4913184298429013
chr2	97989800	97990800	-0.04528791081207205
chr2	97989900	97990900	-0.6692321746857074
chr2	97990000	97991000	-0.6629409675828817
chr2	97990100	97991100	-0.37372331810882414
chr2	97990200	97991200	-0.4709904905132142
chr2	97990300	97991300	0.035270388571524154
chr2	97990400	97991400	0.018636738376298614
chr2	97990500	97991500	0.21430287973747228
chr2	97990600	97991600	0.20910095349378285
chr2	97990700	97991700	0.4481199414966025
chr2	97990800	97991800	0.12987892834072684
chr2	97990900	97991900	0.4496151356450952
chr2	97991000	97992000	0.2197751742713481
chr2	97991100	97992100	0.06153321482058601
chr2	97991200	97992200	0.16428479222327302
chr2	97991300	97992300	-0.7285678899904584
chr2	97991400	97992400	-0.8706365893082852
chr2	97991500	97992500	-1.1861198238715334
chr2	97991600	97992600	-1.0337186178466502
chr2	97991700	97992700	-1.5063425387561908
chr2	97991800	97992800	-0.9235285551321304
chr2	97991900	97992900	-1.2851885841135071
chr2	97992000	97993000	-0.8255917115281894
chr2	97992100	97993100	-1.2194437157385452
chr2	97992200	97993200	-1.955735039962396
chr2	97992300	97993300	-1.7016928545581853
chr2	97992400	97993400	-1.7000561331393902
chr2	97992500	97993500	-1.6886084279458509
chr2	97992600	97993600	-2.198053893579739
chr2	97992700	97993700	-2.9188845046846783
chr2	97992800	97993800	-3.1803695567877748
chr2	97992900	97993900	-2.944559929333458
chr2	97993000	97994000	-3.2279377955069557
chr2	97993100	97994100	-3.347676009162338
chr2	97993200	97994200	-2.8834961818229763
chr2	97993300	97994300	-2.814556764029556
chr2	97993400	97994400	-2.8125817685497583
chr2	97995200	97996200	-2.8486203826019767
chr2	97995300	97996300	-1.4267782456440368
chr2	97995400	97996400	-2.5185931558300614
chr2	97995500	97996500	-2.199885728264833
chr2	97995600	97996600	-2.0853088331941168
chr2	97995700	97996700	-2.048845690701906
chr2	97995800	97996800	-2.4688413474629747
chr2	97995900	97996900	-2.3722704141676756
chr2	97996000	97997000	-1.741827069043403
chr2	97996100	97997100	-1.9411308818886843
chr2	97996200	97997200	-1.8957259804818711
chr2	97996300	97997300	-2.303799505131701
chr2	97996400	97997400	-0.7459469103994878
chr2	97996500	97997500	-1.3672582789395995
chr2	97996600	97997600	-1.3423082125856864
chr2	97996700	97997700	-1.9512912487522145
chr2	97996800	97997800	-2.120513553708568
chr2	97996900	97997900	-2.3750731721055973
chr2	97997000	97998000	-1.9368813461025842
chr2	97997100	97998100	-1.5488943249193867
chr2	97997200	97998200	-1.871336473238455
chr2	97997300	97998300	-2.3335767836231778
chr2	97997400	97998400	-2.5309209171160485
chr2	97997500	97998500	-1.4976817228954116
chr2	97997600	97998600	-1.308750765976955
chr2	97997700	97998700	-1.6145088417881086
chr2	97997800	97998800	-1.0336689097710945
chr2	97997900	97998900	-1.015574144418339
chr2	97998000	97999000	-0.81794568621469
chr2	97998100	97999100	-0.6178193806855773
chr2	97998200	97999200	0.3422593877498851
chr2	97998300	97999300	-0.01432938229800738
chr2	97998400	97999400	0.06756232550641597
chr2	97998500	97999500	-0.3160677591859269
chr2	97998600	97999600	-0.3646661722296081
chr2	97998700	97999700	0.3769800422797113
chr2	97998800	97999800	0.17195588443964185
chr2	97998900	97999900	0.4828687968977445
chr2	97999000	98000000	0.17040913171270902
chr2	98000100	98001100	0.3746634315124608
chr2	98000200	98001200	0.21018080136830505
chr2	98000300	98001300	-0.2579108912727944
chr2	98000400	98001400	0.4681198946371928
chr2	98000500	98001500	0.031191892140076494
chr2	98000600	98001600	-0.5460964040648987
chr2	98000700	98001700	-0.2458414891304354
chr2	98000800	98001800	0.16197844910061246
chr2	98000900	98001900	0.7737693211204656
chr2	98001000	98002000	0.5489662412673906
chr2	98001100	98002100	0.8460199927227101
chr2	98001200	98002200	0.6371959573555268
chr2	98001300	98002300	0.6873978765707119
chr2	98001400	98002400	0.9291047411759724
chr2	98001500	98002500	1.40701989388565
chr2	98001600	98002600	1.543980426962088
chr2	98001700	98002700	1.4201903368590103
chr2	98001800	98002800	1.7680016134822818
chr2	98001900	98002900	2.149669774420154
chr2	98002000	98003000	2.043987924966779
chr2	98002100	98003100	2.308077938404312
chr2	98002200	98003200	2.5728650522168146
chr2	98002300	98003300	3.0975771426282597
chr2	98002400	98003400	2.8568277020697894
chr2	98002500	98003500	2.5751823022933857
chr2	98002600	98003600	2.9290163610615267
chr2	98002700	98003700	3.1679659136933167
chr2	98002800	98003800	2.801350091130172
chr2	98002900	98003900	2.05828280580623
chr2	98003000	98004000	2.258836798656485
chr2	98003100	98004100	1.5269669251365985
chr2	98003200	98004200	1.7578928288964757
chr2	98003300	98004300	1.28855537152156
chr2	98003400	98004400	0.6847085719908749
chr2	98003500	98004500	0.3937750785569285
chr2	98003600	98004600	-0.04241770880498785
chr2	98003700	98004700	-0.017458858406375042
chr2	98003800	98004800	0.515740725036873
chr2	98004700	98005700	0.7758997475176348
chr2	98004800	98005800	0.031501508622286296
chr2	98004900	98005900	0.5667095894465182
chr2	98005000	98006000	0.5291044325246979
chr2	98005100	98006100	0.64978837227368
chr2	98005200	98006200	0.5801022723390814
chr2	98005300	98006300	0.7796046615899188
chr2	98005400	98006400	0.6870947016077696
chr2	98005500	98006500	0.9815551651368256
chr2	98005600	98006600	0.8891652354460252
chr2	98005700	98006700	1.3606872924867195
chr2	98005800	98006800	1.9784285842525369
chr2	98005900	98006900	1.3834387078914006
chr2	98006000	98007000	1.6962166949843103
chr2	98006100	98007100	1.97418241175158
chr2	98006200	98007200	1.5987860969089345
chr2	98006300	98007300	1.5036300752179852
chr2	98006400	98007400	1.0682382571933031
chr2	98006500	98007500	1.1687979982721504
chr2	98006600	98007600	1.5759716655452858
chr2	98006700	98007700	1.14179935176777
chr2	98006800	98007800	0.6353233346229229
chr2	98006900	98007900	0.15729490516500672
chr2	98007000	98008000	-0.15111863436309952
chr2	98007100	98008100	-0.22419379583309984
chr2	98007200	98008200	0.4521467677493751
chr2	98007300	98008300	0.4699587284171002
chr2	98007400	98008400	1.0748459974052194
chr2	98007500	98008500	1.037086265264041
chr2	98007600	98008600	0.5432969678142371
chr2	98007700	98008700	0.5479291077839329
chr2	98007800	98008800	0.27839043875319003
chr2	98007900	98008900	0.6476355909155487
chr2	98008000	98009000	0.4955695559778546
chr2	98008100	98009100	0.18515695944237293
chr2	98008200	98009200	0.11347501777281893
chr2	98008300	98009300	0.6013259201672415
chr2	98008400	98009400	0.4717083760559682
chr2	98008500	98009500	0.8003188376016214
chr2	98008600	98009600	1.2314590745473344
chr2	98008700	98009700	1.5763236032667836
chr2	98008800	98009800	1.9184034819109808
chr2	98008900	98009900	1.7372957993877105
chr2	98009000	98010000	2.024226957118056
chr2	98009100	98010100	2.5681380608442117
chr2	98009200	98010200	1.7156505312271555
chr2	98009300	98010300	1.136482125732685
chr2	98009400	98010400	0.9510793511115508
chr2	98009500	98010500	0.23929206840591905
chr2	98009600	98010600	-0.16618358552829451
chr2	98009700	98010700	-0.2295690560665391
chr2	98009800	98010800	-0.9113052373242904
chr2	98009900	98010900	-1.0481457282157645
chr2	98010000	98011000	-1.009502050243263
chr2	98010100	98011100	-0.9667499782630382
chr2	98010200	98011200	-0.12759555356871624
chr2	98010300	98011300	0.1456658464531968
chr2	98010400	98011400	0.3964465717910883
chr2	98010500	98011500	0.6680937507520214
chr2	98010600	98011600	1.4158079751408388
chr2	98012400	98013400	2.5904240330145334
chr2	98012500	98013500	2.071838821552125
chr2	98012600	98013600	1.289250694146182
chr2	98012700	98013700	1.1372339752849772
chr2	98012800	98013800	0.7222421517168919
chr2	98012900	98013900	0.5293775728269305
chr2	98013000	98014000	0.03308872958539881
chr2	98013100	98014100	-0.16849492855935233
chr2	98013200	98014200	-0.14572787948007312
chr2	98013300	98014300	0.004048749397150315
chr2	98013400	98014400	0.12577719646725335
chr2	98014600	98015600	2.2450000302518944
chr2	98014700	98015700	1.6407884072839147
chr2	98014800	98015800	1.3209002276914
chr2	98014900	98015900	1.05694250647111
chr2	98015000	98016000	1.024684368393343
chr2	98015100	98016100	0.5676057278097059
chr2	98015200	98016200	-0.03948927195525994
chr2	98015300	98016300	0.13325393297353308
chr2	98015400	98016400	0.3965109720102528
chr2	98015500	98016500	0.5778270884272121
chr2	98015600	98016600	0.4897346285881487
chr2	98015700	98016700	0.8532271953257092
chr2	98015800	98016800	0.5861199124126606
chr2	98015900	98016900	0.2270301242176752
chr2	98016000	98017000	-0.040981993030916423
chr2	98016100	98017100	0.08445721067387706
chr2	98016200	98017200	0.14561280633875118
chr2	98016300	98017300	-0.2506120714224441
chr2	98016400	98017400	-1.0317893067813677
chr2	98016500	98017500	-0.3225378439435104
chr2	98016600	98017600	-0.21100254117592251
chr2	98016700	98017700	-1.7680334458301594
chr2	98016800	98017800	-2.3865794154184816
chr2	98016900	98017900	-2.3429282001436347
chr2	98017000	98018000	-2.1081099388692928
chr2	98018200	98019200	-1.239730592342533
chr2	98018300	98019300	-1.6545932465842301
chr2	98018400	98019400	-0.9016797187530146
chr2	98018500	98019500	-0.9849583785224592
chr2	98018600	98019600	0.33067826113298754
chr2	98018700	98019700	0.7970570558392911
chr2	98018800	98019800	1.2244719902031005
chr2	98018900	98019900	0.291182217599563
chr2	98019000	98020000	0.4314432926354796
chr2	98019100	98020100	0.20913669098533635
chr2	98019200	98020200	-0.08470926845538414
chr2	98019300	98020300	0.243087947218544
chr2	98019400	98020400	-0.7883469931627284
chr2	98019500	98020500	-0.4110780109512048
chr2	98019600	98020600	-0.6152119212417334
chr2	98019700	98020700	-0.9295375226090448
chr2	98019800	98020800	-1.8381089432512567
chr2	98019900	98020900	-1.2916853793626826
chr2	98020000	98021000	-1.5211167964671128
chr2	98020100	98021100	-1.8880049741096545
chr2	98020200	98021200	-1.4091728469174305
chr2	98020300	98021300	-0.9165720146795416
chr2	98020400	98021400	-0.015028734475838306
chr2	98020500	98021500	0.15820204459703338
chr2	98020600	98021600	0.2332753408724231
chr2	98020700	98021700	0.9247526624388074
chr2	98020800	98021800	1.3567139417685148
chr2	98020900	98021900	1.6840828162845574
chr2	98021000	98022000	1.6146962621625192
chr2	98021100	98022100	1.6748240872807747
chr2	98021200	98022200	1.890113194503182
chr2	98021300	98022300	1.6574087267336004
chr2	98021400	98022400	1.5086678171711048
chr2	98021500	98022500	1.3185616877357156
chr2	98021600	98022600	0.9084871119070328
chr2	98021700	98022700	0.6141401550340835
chr2	98021800	98022800	0.8481632625547022
chr2	98021900	98022900	0.8103046884580215
chr2	98022000	98023000	-0.19774950212269385
chr2	98022100	98023100	-0.17083690968971652
chr2	98022200	98023200	-0.7095513615482656
chr2	98022300	98023300	-0.771248881801005
chr2	98022400	98023400	-0.3187672014622288
chr2	98022500	98023500	-0.4530277068606723
chr2	98022600	98023600	-0.2425648064460175
chr2	98022700	98023700	-0.08550775296570619
chr2	98022800	98023800	0.02022482858921628
chr2	98022900	98023900	-0.07210033976365134
chr2	98023000	98024000	0.5855392322853982
chr2	98023100	98024100	1.26038456268061
chr2	98023200	98024200	0.7940940561670194
chr2	98023300	98024300	0.7189487235684907
chr2	98023400	98024400	-0.25765038721548794
chr2	98023500	98024500	0.06969371022248301
chr2	98023600	98024600	-0.3251820234756332
chr2	98023700	98024700	-0.2336044236689867
chr2	98023800	98024800	-0.6503665075066478
chr2	98023900	98024900	-0.003926269974807975
chr2	98024000	98025000	-0.6117356383655155
chr2	98024100	98025100	-1.4966767697398855
chr2	98024200	98025200	-0.4651127784200418
chr2	98024300	98025300	-0.4164166152367989
chr2	98024400	98025400	-0.3816179067919863
chr2	98024500	98025500	-0.7749052647538985
chr2	98024600	98025600	-0.9812629986418058
chr2	98024700	98025700	-1.1896136297088602
chr2	98024800	98025800	-1.3290003516916813
chr2	98024900	98025900	-1.7463412645704368
chr2	98025000	98026000	-0.7028528369144937
chr2	98025100	98026100	0.07938534998938405
chr2	98025200	98026200	-0.3024671257310088
chr2	98025300	98026300	-0.3545373386256655
chr2	98025400	98026400	-0.20013891809512327
chr2	98025500	98026500	-0.947770654297174
chr2	98025600	98026600	-1.1484493816928902
chr2	98025700	98026700	-1.2082648386303776
chr2	98025800	98026800	-0.7911382371142371
chr2	98025900	98026900	-0.7876620770900844
chr2	98026000	98027000	-1.0107460750771537
chr2	98026100	98027100	-0.8771716083868599
chr2	98026200	98027200	-1.6475908503106165
chr2	98026300	98027300	-1.8253720855562288
chr2	98026400	98027400	-1.8364204058318443
chr2	98026500	98027500	-1.1227890401928695
chr2	98026600	98027600	-0.18773321656928052
chr2	98026700	98027700	-0.3873053409318832
chr2	98026800	98027800	-0.8476722015169782
chr2	98026900	98027900	-0.4631130516595414
chr2	98027000	98028000	-0.41635165511481115
chr2	98027100	98028100	-1.1200054934713095
chr2	98027200	98028200	0.2423306362720196
chr2	98027300	98028300	0.8336915238288878
chr2	98027400	98028400	0.3002979180695832
chr2	98027500	98028500	0.4769487180502493
chr2	98027600	98028600	0.7108362039647249
chr2	98027700	98028700	1.1088492661086689
chr2	98027800	98028800	1.6945742788434377
chr2	98027900	98028900	1.0572986588607824
chr2	98028000	98029000	0.9767845273735178
chr2	98028100	98029100	1.2994535978323685
chr2	98028200	98029200	0.5331380574371793
chr2	98028300	98029300	1.2389832892177437
chr2	98028400	98029400	1.9879204340150567
chr2	98028500	98029500	2.138488666696629
chr2	98028600	98029600	1.6065587926780978
chr2	98028700	98029700	1.288400072584638
chr2	98028800	98029800	0.9121491066395346
chr2	98028900	98029900	1.1207169291404222
chr2	98029000	98030000	1.4054514467281065
chr2	98029100	98030100	1.3302567492771804
chr2	98029200	98030200	2.0834175668991213
chr2	98029300	98030300	1.075639722171658
chr2	98029400	98030400	1.1710346813727783
chr2	98029500	98030500	0.8734895789723098
chr2	98029600	98030600	0.8662163642313259
chr2	98029700	98030700	0.916633651628902
chr2	98029800	98030800	0.8216263082576438
chr2	98029900	98030900	0.5608251277246901
chr2	98030000	98031000	0.2186521773533658
chr2	98030100	98031100	0.3460789751218491
chr2	98030200	98031200	-0.2511634130622523
chr2	98030300	98031300	-0.3197715772114805
chr2	98030400	98031400	-0.4600131335570387
chr2	98030500	98031500	-0.22217965333756312
chr2	98030600	98031600	0.581414546848963
chr2	98030700	98031700	0.7252966341008796
chr2	98030800	98031800	1.7665393544646726
chr2	98030900	98031900	1.7025460519292714
chr2	98031000	98032000	1.9804022908391603
chr2	98031100	98032100	1.7161621368278734
chr2	98031200	98032200	1.5600679767382213
chr2	98031300	98032300	1.4781947257902182
chr2	98031400	98032400	1.6556530316308251
chr2	98031500	98032500	1.0789726529529595
chr2	98031600	98032600	0.21632439298075887
chr2	98031700	98032700	0.22545790349700665
chr2	98031800	98032800	-0.4744091741564475
chr2	98031900	98032900	-0.5920344598937837
chr2	98032000	98033000	-0.7251814403682262
chr2	98032100	98033100	-1.188190962264554
chr2	98032200	98033200	-1.0484499421286138
chr2	98032300	98033300	-0.7980032255799241
chr2	98032400	98033400	-1.0722586646274386
chr2	98032500	98033500	-0.16694528568642933
chr2	98032600	98033600	-0.00047000277204955614
chr2	98032700	98033700	-0.4063275187912804
chr2	98032800	98033800	-0.2269648221416799
chr2	98032900	98033900	0.3260440812667708
chr2	98033000	98034000	0.015884668915201707
chr2	98033100	98034100	0.026505471208796032
chr2	98033200	98034200	0.15713815871848966
chr2	98033300	98034300	0.09165841290976716
chr2	98033400	98034400	0.2757067917288093
chr2	98033500	98034500	-0.521246715959503
chr2	98033600	98034600	-1.0978723418140897
chr2	98033700	98034700	-0.8226615262974901
chr2	98033800	98034800	-0.9082552506033774
chr2	98033900	98034900	-0.8634189677637542
chr2	98034000	98035000	-0.5947641854155166
chr2	98034100	98035100	-0.14332942701931947
chr2	98034200	98035200	-0.4396398268797659
chr2	98035800	98036800	0.830477631173473
chr2	98035900	98036900	0.9631222469852266
chr2	98036000	98037000	1.2046987136142373
chr2	98036100	98037100	1.7378549332841875
chr2	98036200	98037200	1.0227328244735985
chr2	98036300	98037300	0.7292630715067121
chr2	98036400	98037400	0.6460658143365375
chr2	98036500	98037500	0.8766292485973575
chr2	98036600	98037600	0.5188997011533423
chr2	98036700	98037700	-0.03071911059317185
chr2	98036800	98037800	-0.056794790862221674
chr2	98036900	98037900	-0.39162038516395203
chr2	98037000	98038000	-0.17127979027635767
chr2	98037100	98038100	-0.7889821635582953
chr2	98037200	98038200	0.08100512241018856
chr2	98037300	98038300	-0.27987478234742946
chr2	98037400	98038400	-0.4774715724736661
chr2	98037500	98038500	-1.0105338082957978
chr2	98037600	98038600	-0.8993480146255519
chr2	98037700	98038700	-0.3982187306958241
chr2	98037800	98038800	-0.03869014550051967
chr2	98037900	98038900	0.31691597792637666
chr2	98038000	98039000	-0.047534690121079824
chr2	98038100	98039100	0.15260755916571375
chr2	98038200	98039200	0.17075577220069818
chr2	98038300	98039300	0.5137528101770039
chr2	98038400	98039400	1.293981869903197
chr2	98038500	98039500	1.9729808355079488
chr2	98038600	98039600	1.88657460972218
chr2	98038700	98039700	1.9838439164161328
chr2	98038800	98039800	2.09995821745412
chr2	98038900	98039900	1.8051685661556107
chr2	98039000	98040000	1.8314334373823635
chr2	98039100	98040100	1.9745522297448237
chr2	98039200	98040200	2.4535327655103396
chr2	98039300	98040300	2.3457138046607704
chr2	98039400	98040400	2.3077778607273065
chr2	98039500	98040500	2.436154208211645
chr2	98039600	98040600	2.5069470520983246
chr2	98039700	98040700	1.91251917820542
chr2	98039800	98040800	1.871732401044684
chr2	98039900	98040900	2.4580960027272583
chr2	98040000	98041000	2.4293653035513194
chr2	98040100	98041100	2.4795858379593008
chr2	98040200	98041200	1.5026861835851961
chr2	98040300	98041300	2.0255174790829145
chr2	98040400	98041400	1.4317405704476245
chr2	98040500	98041500	1.0844381042530613
chr2	98040600	98041600	0.8224444891727279
chr2	98040700	98041700	0.9061490032193468
chr2	98041800	98042800	0.7598702451720557
chr2	98041900	98042900	1.0210312353194877
chr2	98042000	98043000	0.87210358631223
chr2	98042100	98043100	0.5543767893954132
chr2	98042200	98043200	0.10932468842557634
chr2	98042300	98043300	-0.05386396815187983
chr2	98042400	98043400	0.31823134248004026
chr2	98042500	98043500	1.1606936170752615
chr2	98042600	98043600	1.0073656114324174
chr2	98042700	98043700	1.250362046362385
chr2	98042800	98043800	1.2966965281012195
chr2	98042900	98043900	1.2098736844710536
chr2	98043000	98044000	1.3356430857314423
chr2	98043100	98044100	0.9805150053904014
chr2	98043200	98044200	1.3215767875247575
chr2	98043300	98044300	0.972526457611203
chr2	98043400	98044400	0.9565821206237336
chr2	98043500	98044500	0.5516946900160391
chr2	98043600	98044600	0.4100895213502621
chr2	98043700	98044700	-0.35896090573229944
chr2	98043800	98044800	-0.29946992179778525
chr2	98043900	98044900	-0.4287699582746109
chr2	98044000	98045000	-0.013048575675885828
chr2	98044100	98045100	0.08054880841348286
chr2	98044200	98045200	0.014888081096779474
chr2	98044300	98045300	0.14931047183625498
chr2	98044400	98045400	-0.14995362368414694
chr2	98044500	98045500	-0.6378984462155668
chr2	98044600	98045600	-0.2278117882357749
chr2	98044700	98045700	0.6793483295459484
chr2	98044800	98045800	0.486863141586336
chr2	98044900	98045900	0.7181819317299879
chr2	98045000	98046000	0.012319839916242624
chr2	98045100	98046100	0.6488341908861663
chr2	98045200	98046200	0.8955225046608163
chr2	98045300	98046300	0.7505049006114568
chr2	98045400	98046400	0.24400443122576826
chr2	98045500	98046500	0.6273867980032405
chr2	98045600	98046600	0.3187162279705455
chr2	98045700	98046700	-0.1935854466344903
chr2	98045800	98046800	0.20604236235742124
chr2	98045900	98046900	-0.05135538206688689
chr2	98046000	98047000	0.08993037140543449
chr2	98046100	98047100	-0.4090985186558628
chr2	98046200	98047200	-0.3283046696048199
chr2	98046300	98047300	-0.00442074080692389
chr2	98046400	98047400	0.01911471597251667
chr2	98046500	98047500	-0.5678585487023057
chr2	98046600	98047600	-0.2823082218563052
chr2	98046700	98047700	0.29498686120827194
chr2	98046800	98047800	0.8507225920324425
chr2	98046900	98047900	1.4052483012732169
chr2	98047000	98048000	2.095566429020188
chr2	98047900	98048900	3.013822389720758
chr2	98048000	98049000	2.7391633515360074
chr2	98048100	98049100	2.9480873561234646
chr2	98048200	98049200	3.0006383620118826
chr2	98048300	98049300	2.7956557825653743
chr2	98048400	98049400	2.9768349893151136
chr2	98048500	98049500	2.713451194061111
chr2	98048600	98049600	2.6160789910616566
chr2	98048700	98049700	1.6693468460388985
chr2	98048800	98049800	1.3982893747550844
chr2	98048900	98049900	1.0898482813156052
chr2	98049000	98050000	0.7888101355860115
chr2	98049100	98050100	-0.046487988940873866
chr2	98049200	98050200	-0.05181163076805535
chr2	98049300	98050300	-0.5129171753670922
chr2	98049400	98050400	-0.7238526982741811
chr2	98049500	98050500	-0.5692670148451755
chr2	98049600	98050600	-1.0238556009150006
chr2	98049700	98050700	0.09840933904514916
chr2	98049800	98050800	-0.002455901365030193
chr2	98049900	98050900	0.015754926192869945
chr2	98050000	98051000	-0.04274833834459779
chr2	98050100	98051100	0.2307758485563437
chr2	98050200	98051200	-0.21494213281130453
chr2	98050300	98051300	-0.5148728617169434
chr2	98050400	98051400	-0.6088712801123726
chr2	98050500	98051500	-0.752750943530126
chr2	98050600	98051600	0.0410718718935517
chr2	98050700	98051700	-0.9433744329644316
chr2	98050800	98051800	-0.8759752672445724
chr2	98050900	98051900	-0.6913296663908092
chr2	98051000	98052000	-0.9505839452016247
chr2	98051100	98052100	-0.7901758864722103
chr2	98051200	98052200	-0.20467416023307566
chr2	98051300	98052300	0.2765805856576307
chr2	98051400	98052400	0.17111001599660747
chr2	98051500	98052500	0.5764993847890438
chr2	98051600	98052600	0.4068802528942537
chr2	98051700	98052700	1.2465382483364238
chr2	98051800	98052800	1.1542054029582018
chr2	98051900	98052900	1.573822628719461
chr2	98052000	98053000	1.3850402659695606
chr2	98052100	98053100	1.2060494249385922
chr2	98052200	98053200	0.8458024607043246
chr2	98052300	98053300	1.1908606825414676
chr2	98052400	98053400	1.2567802810396262
chr2	98052500	98053500	0.6979397691365645
chr2	98052600	98053600	0.7799670665715354
chr2	98052700	98053700	-0.15458289435802175
chr2	98052800	98053800	-0.5491087981707155
chr2	98052900	98053900	-0.7653703987657575
chr2	98053000	98054000	-0.25479817680041605
chr2	98053100	98054100	-0.13239316771339793
chr2	98053200	98054200	-0.07949980915236299
chr2	98053300	98054300	0.28664254339596584
chr2	98053400	98054400	1.0007400305906171
chr2	98053500	98054500	1.3168149567824443
chr2	98053600	98054600	1.0896090817605864
chr2	98053700	98054700	1.2354650710545785
chr2	98053800	98054800	1.349622079689582
chr2	98053900	98054900	0.908334833975326
chr2	98054000	98055000	1.0145520419699317
chr2	98054100	98055100	0.7036662459247021
chr2	98054200	98055200	0.9438342053903666
chr2	98054300	98055300	0.2984634521185531
chr2	98054400	98055400	-0.1916259056748063
chr2	98054500	98055500	-0.35564828604664145
chr2	98054600	98055600	-0.2301504883051514
chr2	98054700	98055700	0.021369593587097842
chr2	98054800	98055800	0.5046308436366904
chr2	98054900	98055900	0.7386164088073623
chr2	98055000	98056000	0.5582271458477996
chr2	98055100	98056100	0.959722293851248
chr2	98055200	98056200	0.7336078025602499
chr2	98055300	98056300	1.371482116540306
chr2	98055400	98056400	1.8920956453814968
chr2	98055500	98056500	1.693979738328804
chr2	98055600	98056600	1.3996238744685685
chr2	98055700	98056700	1.7786881450170695
chr2	98055800	98056800	1.4622414299469146
chr2	98055900	98056900	0.9075042916785366
chr2	98056000	98057000	1.1209955525783482
chr2	98056100	98057100	1.2050296463206185
chr2	98056200	98057200	0.7204235192983887
chr2	98056300	98057300	0.3230423266976961
chr2	98056400	98057400	0.2454778249909194
chr2	98056500	98057500	0.1304239011084478
chr2	98056600	98057600	-0.004734790381920218
chr2	98056700	98057700	-0.35741635924171505
chr2	98056800	98057800	-0.5483275628644048
chr2	98056900	98057900	0.2770280750177552
chr2	98057000	98058000	0.20806454517948267
chr2	98057100	98058100	-0.10851499665387657
chr2	98057200	98058200	0.14523586684676135
chr2	98057300	98058300	0.2804594836894814
chr2	98057400	98058400	-0.1467882890489302
chr2	98057500	98058500	-0.9834784610540512
chr2	98057600	98058600	-0.3658974108279524
chr2	98057700	98058700	-0.3248731644631015
chr2	98057800	98058800	0.4675001570491738
chr2	98057900	98058900	-0.0198015503206078
chr2	98058000	98059000	-0.0042652184816666175
chr2	98058100	98059100	-0.02716019208114301
chr2	98058200	98059200	0.4358929109927974
chr2	98058300	98059300	0.4733675432744139
chr2	98058400	98059400	1.061493899951245
chr2	98058500	98059500	1.873003330640397
chr2	98058600	98059600	1.348004598736065
chr2	98058700	98059700	2.091546917332614
chr2	98058800	98059800	1.5682227088092
chr2	98058900	98059900	1.9057456201234395
chr2	98059000	98060000	2.1754575805946437
chr2	98059100	98060100	2.792346677924984
chr2	98059200	98060200	2.4724800646913083
chr2	98059300	98060300	2.4491040279086183
chr2	98059400	98060400	1.909883647414207
chr2	98059500	98060500	2.2483227907146337
chr2	98059600	98060600	2.096091290149809
chr2	98059700	98060700	1.223933849939373
chr2	98059800	98060800	1.3980982120596943
chr2	98059900	98060900	1.5838707119400517
chr2	98061800	98062800	0.03388749421015135
chr2	98061900	98062900	-0.8862783727942788
chr2	98062000	98063000	-0.6581368329003309
chr2	98062100	98063100	-0.40328871786486015
chr2	98062200	98063200	-0.055365689953007724
chr2	98062300	98063300	-0.02130070097096013
chr2	98062400	98063400	-0.0071497365046216
chr2	98062500	98063500	0.10049203118204246
chr2	98062600	98063600	0.5837261950409791
chr2	98062700	98063700	0.4166127455006836
chr2	98062800	98063800	0.951096453856005
chr2	98062900	98063900	1.4875680023904756
chr2	98063000	98064000	1.2264370469794288
chr2	98063100	98064100	1.3067182701064872
chr2	98063200	98064200	0.8130486807092788
chr2	98063300	98064300	0.9328561332555249
chr2	98063400	98064400	1.1676203026131364
chr2	98063500	98064500	1.0355645893440355
chr2	98063600	98064600	0.3145348430703803
chr2	98063700	98064700	0.4888036803010583
chr2	98063800	98064800	0.2399375730915343
chr2	98063900	98064900	-0.03246049461449131
chr2	98064000	98065000	0.540533273771737
chr2	98064100	98065100	0.14658872462421418
chr2	98065000	98066000	0.9096058458746227
chr2	98065100	98066100	1.0153454716703199
chr2	98065200	98066200	1.730295118597199
chr2	98065300	98066300	1.766400238354631
chr2	98065400	98066400	1.1454981132295396
chr2	98065500	98066500	0.7982090429187056
chr2	98065600	98066600	0.3146319722202949
chr2	98065700	98066700	0.7154998255045639
chr2	98065800	98066800	0.5107084508826047
chr2	98065900	98066900	0.5115539590771592
chr2	98066000	98067000	0.6098045602178892
chr2	98066100	98067100	0.758334122263621
chr2	98066200	98067200	-0.08172946212713386
chr2	98066300	98067300	-0.2387771680301348
chr2	98066400	98067400	-0.3645139607274719
chr2	98066500	98067500	-0.08748185812784623
chr2	98066600	98067600	0.14106421120156076
chr2	98066700	98067700	0.29326216632047336
chr2	98066800	98067800	-0.19173819126936675
chr2	98066900	98067900	-0.311667250567432
chr2	98067000	98068000	-0.9909007626536617
chr2	98067100	98068100	-0.6343104422894004
chr2	98067200	98068200	-0.3222084297642676
chr2	98067300	98068300	-0.18570007161491128
chr2	98068400	98069400	-0.2969297817186503
chr2	98068500	98069500	-0.09891026199467956
chr2	98068600	98069600	0.4104306912140192
chr2	98068700	98069700	0.03608100422823698
chr2	98068800	98069800	-0.027867393391316674
chr2	98068900	98069900	0.544427991831332
chr2	98069000	98070000	0.3335645910420384
chr2	98069100	98070100	0.016581442938662743
chr2	98069200	98070200	-0.5438160861689324
chr2	98069300	98070300	-0.14790293768060273
chr2	98069400	98070400	-0.3518507735863561
chr2	98069500	98070500	-0.4180453423316055
chr2	98069600	98070600	-0.7948212107117532
chr2	98069700	98070700	0.06206129037332048
chr2	98069800	98070800	0.05345838312789558
chr2	98069900	98070900	0.2105455462692105
chr2	98070000	98071000	-0.005633814911796832
chr2	98070100	98071100	-0.1936075986728204
chr2	98070200	98071200	0.4049803736551372
chr2	98070300	98071300	0.67019284353368
chr2	98070400	98071400	1.296468379048322
chr2	98070500	98071500	1.2012678194226978
chr2	98070600	98071600	1.094356409188328
chr2	98070700	98071700	0.4253223759231716
chr2	98070800	98071800	1.025862771875519
chr2	98070900	98071900	0.09235470983511028
chr2	98071000	98072000	-0.13974037306074624
chr2	98071100	98072100	0.7426439850796948
chr2	98071200	98072200	0.4934335713084003
chr2	98071300	98072300	0.08687062368308285
chr2	98071400	98072400	-0.6248849087731901
chr2	98071500	98072500	-0.7913113238963446
chr2	98071600	98072600	-0.6586273548784881
chr2	98071700	98072700	-0.0790967465034357
chr2	98071800	98072800	-0.2640046785288084
chr2	98071900	98072900	-0.0001965494435353715
chr2	98072000	98073000	0.6911980518565478
chr2	98072100	98073100	0.6773609119918713
chr2	98072200	98073200	0.9045569143369911
chr2	98072300	98073300	0.9440271181586566
chr2	98072400	98073400	1.6078751215151967
chr2	98072500	98073500	1.7419073232969264
chr2	98072600	98073600	1.452892965403722
chr2	98072700	98073700	1.044237932242
chr2	98072800	98073800	1.057155438712379
chr2	98072900	98073900	0.9107611302893638
chr2	98073000	98074000	-0.06470362229812497
chr2	98073100	98074100	-0.6948685919620257
chr2	98073200	98074200	-1.0165857048491052
chr2	98073300	98074300	-0.7559496398991945
chr2	98073400	98074400	-1.0922231091421717
chr2	98073500	98074500	-1.005546522877007
chr2	98073600	98074600	-0.5686750993863401
chr2	98073700	98074700	-0.8333420292341513
chr2	98073800	98074800	-0.8000567845813099
chr2	98073900	98074900	-0.7774180990363833
chr2	98074000	98075000	-0.802271831084064
chr2	98074100	98075100	-0.8569648184021098
chr2	98074200	98075200	-0.4973838709624033
chr2	98074300	98075300	-0.8271037649429639
chr2	98074400	98075400	-1.2126683768184026
chr2	98074500	98075500	-1.6052392452857176
chr2	98074600	98075600	-1.7411178446335458
chr2	98074700	98075700	-2.257080366386408
chr2	98074800	98075800	-2.6026788857588268
chr2	98074900	98075900	-3.0517703538576906
chr2	98075000	98076000	-2.5071126706090223
chr2	98075100	98076100	-2.2207490583376157
chr2	98075200	98076200	-2.30959878596051
chr2	98075300	98076300	-2.2361059087010355
chr2	98075400	98076400	-2.569609881654308
chr2	98075500	98076500	-2.645673149026747
chr2	98075600	98076600	-3.0787347644167418
chr2	98075700	98076700	-2.662310505788128
chr2	98075800	98076800	-2.9199060132549235
chr2	98075900	98076900	-3.0876266194882365
chr2	98076000	98077000	-3.666405498842743
chr2	98076100	98077100	-3.9419092074925626
chr2	98076200	98077200	-4.359079398843654
chr2	98076300	98077300	-4.586805220702479
chr2	98076400	98077400	-4.067687882759872
chr2	98076500	98077500	-4.070198036849034
chr2	98076600	98077600	-3.9981037664610697
chr2	98077700	98078700	-2.269889195716933
chr2	98077800	98078800	-2.3424544154912987
chr2	98077900	98078900	-2.08396127565277
chr2	98078000	98079000	-2.3241499377170816
chr2	98078500	98079500	-1.0042976960486
chr2	98078600	98079600	-0.26670852868859674
chr2	98078700	98079700	-0.5482348095379065
chr2	98078800	98079800	-0.8532377458868862
chr2	98078900	98079900	-0.6769216376040859
chr2	98079000	98080000	-0.3032346400792695
chr2	98079100	98080100	-0.12563401369669505
chr2	98079200	98080200	0.5625498874436534
chr2	98079300	98080300	0.3300745082024378
chr2	98079400	98080400	0.11988446860524253
chr2	98079500	98080500	0.8818025259463455
chr2	98079600	98080600	0.33860693977113365
chr2	98079700	98080700	0.7383030706910689
chr2	98079800	98080800	1.3847720783239699
chr2	98079900	98080900	0.8730239224483404
chr2	98080000	98081000	0.7438742440056257
chr2	98080100	98081100	0.6764597363913092
chr2	98080200	98081200	0.3784042336871191
chr2	98080300	98081300	0.9365730011649416
chr2	98080400	98081400	1.0717810508440304
chr2	98080500	98081500	0.5042019652814191
chr2	98080600	98081600	1.1436162785548951
chr2	98080700	98081700	1.2020636923195511
chr2	98080800	98081800	0.5978152565828235
chr2	98080900	98081900	1.4718725520118316
chr2	98081000	98082000	1.8216908409799313
chr2	98081100	98082100	1.1057764167074915
chr2	98081200	98082200	1.3806970443424922
chr2	98081300	98082300	1.0374517055075467
chr2	98081400	98082400	1.4775053731882095
chr2	98081500	98082500	1.6175600402337451
chr2	98081600	98082600	1.2153990002683854
chr2	98081700	98082700	1.5864735134628545
chr2	98082800	98083800	1.171028095250482
chr2	98082900	98083900	1.1850792238780543
chr2	98083000	98084000	1.083076820310757
chr2	98083100	98084100	1.4544109417460276
chr2	98083200	98084200	1.896875589398637
chr2	98083300	98084300	2.0739773965969497
chr2	98083500	98084500	1.3088529719684212
chr2	98083800	98084800	1.1319397779980007
chr2	98083900	98084900	0.934236294633318
chr2	98084000	98085000	1.3163142424330814
chr2	98084100	98085100	0.7655145582056728
chr2	98084200	98085200	0.7542194611942706
chr2	98084300	98085300	0.7521020456823693
chr2	98084400	98085400	0.3234515200703021
chr2	98084500	98085500	1.1729871917784078
chr2	98084600	98085600	0.5120374524864797
chr2	98084700	98085700	1.1576792993654021
chr2	98084800	98085800	0.8932513691141784
chr2	98084900	98085900	1.1903798913178223
chr2	98085000	98086000	0.6471418576041793
chr2	98085100	98086100	0.5587396038196673
chr2	98085200	98086200	0.2574366197071162
chr2	98085300	98086300	0.3274240063569525
chr2	98085400	98086400	0.295789809635855
chr2	98085500	98086500	0.06237328897120289
chr2	98085600	98086600	0.2964405915012641
chr2	98085700	98086700	0.0031063368970595433
chr2	98085800	98086800	-0.07177144664395045
chr2	98085900	98086900	-0.26969084208336497
chr2	98086000	98087000	0.05198499887013037
chr2	98086100	98087100	0.10067700876709204
chr2	98086200	98087200	0.8952447242729521
chr2	98086300	98087300	1.3119309888050183
chr2	98086400	98087400	2.7167649915723144
chr2	98086500	98087500	2.310027640972278
chr2	98086600	98087600	2.5595186921920283
chr2	98086700	98087700	2.6523814910279797
chr2	98086800	98087800	2.7474514892733866
chr2	98086900	98087900	3.163874418997508
chr2	98087000	98088000	2.9095879151538604
chr2	98087100	98088100	3.0730378528902635
chr2	98087200	98088200	2.104138340461826
chr2	98087300	98088300	1.8138859384681951
chr2	98087400	98088400	0.6942119378893513
chr2	98087500	98088500	0.9741161096683979
chr2	98087600	98088600	0.7179648991177603
chr2	98087700	98088700	0.6842043896422185
chr2	98087800	98088800	-0.16579660690676967
chr2	98087900	98088900	-0.5552348126873955
chr2	98088000	98089000	-0.5780285180004294
chr2	98088100	98089100	-0.4963727984585658
chr2	98088200	98089200	-0.6329190794012537
chr2	98088300	98089300	-0.5567895228477375
chr2	98088400	98089400	-0.5198078763145156
chr2	98088500	98089500	-0.2300958506831641
chr2	98088600	98089600	-0.169403015029003
chr2	98088700	98089700	-0.041684067055649095
chr2	98088900	98089900	1.260039240679687
chr2	98089000	98090000	1.9345389669473312
chr2	98089100	98090100	1.2530492648852003
chr2	98089200	98090200	1.1662774534097855
chr2	98089300	98090300	0.3228782192002935
chr2	98089400	98090400	0.1826228528692226
chr2	98089500	98090500	-0.13729277934530815
chr2	98089600	98090600	0.11833779921134174
chr2	98089700	98090700	-0.3563919386323535
chr2	98089800	98090800	-0.5431506564612764
chr2	98089900	98090900	-0.3551610513456638
chr2	98090000	98091000	-0.4248877627462477
chr2	98090100	98091100	0.3882990389871054
chr2	98090200	98091200	0.8967777540920764
chr2	98090300	98091300	1.691423250407154
chr2	98090400	98091400	2.155492494395784
chr2	98090500	98091500	2.794660586400317
chr2	98090600	98091600	2.5680167067098503
chr2	98090700	98091700	2.735899659249757
chr2	98090800	98091800	2.665852485836231
chr2	98090900	98091900	2.127302739948004
chr2	98091000	98092000	2.027798377486251
chr2	98091100	98092100	1.6595385896320138
chr2	98091200	98092200	0.8730018644522759
chr2	98091300	98092300	0.4970425565660832
chr2	98091400	98092400	-0.2673491620028216
chr2	98091500	98092500	-0.3232942342799591
chr2	98091600	98092600	-0.3781769570487935
chr2	98091700	98092700	-0.13550806482570862
chr2	98091800	98092800	-0.7586262236609377
chr2	98092900	98093900	-0.12968563170130307
chr2	98093000	98094000	-0.15862722978746416
chr2	98093100	98094100	-0.10431319477523486
chr2	98093200	98094200	0.15947386231840815
chr2	98093300	98094300	-0.4485733279791617
chr2	98093400	98094400	-0.2046661216074096
chr2	98093500	98094500	-0.11275137548210093
chr2	98093600	98094600	0.10174723058347727
chr2	98093700	98094700	-0.14648825517154632
chr2	98093800	98094800	-0.08348505173082807
chr2	98093900	98094900	-0.024062417344205257
chr2	98094000	98095000	-0.2511604939275538
chr2	98094100	98095100	-0.36540123314352346
chr2	98094200	98095200	-0.8913618125310916
chr2	98094300	98095300	-0.1728264308573619
chr2	98094400	98095400	-0.5846238801336084
chr2	98094500	98095500	0.0714530169762825
chr2	98094600	98095600	0.2895113217856867
chr2	98094700	98095700	0.9828947253803316
chr2	98094800	98095800	1.4708027967534791
chr2	98094900	98095900	0.519170744495624
chr2	98095000	98096000	0.7515583851319552
chr2	98095100	98096100	0.86203686648568
chr2	98095200	98096200	0.7321847966712463
chr2	98095300	98096300	0.8024389705019834
chr2	98095400	98096400	1.1267458186925032
chr2	98095500	98096500	0.4788243300310334
chr2	98095600	98096600	0.08808977407317252
chr2	98095700	98096700	0.06478315855575438
chr2	98095800	98096800	-0.6641715129078045
chr2	98095900	98096900	0.16923455839807042
chr2	98096000	98097000	0.07989789600173997
chr2	98096100	98097100	0.2299223300318533
chr2	98096200	98097200	0.4909698219689256
chr2	98096300	98097300	0.5162281228550155
chr2	98096400	98097400	0.2284934314297981
chr2	98096500	98097500	0.9648247998659394
chr2	98096600	98097600	1.3899633911823124
chr2	98096700	98097700	1.4583515267569946
chr2	98096800	98097800	2.300569755159241
chr2	98096900	98097900	1.893468728785632
chr2	98097000	98098000	2.4235938423603844
chr2	98097100	98098100	2.22859337103652
chr2	98097200	98098200	2.3541650425486447
chr2	98097300	98098300	2.021066994192619
chr2	98097400	98098400	2.209441716145011
chr2	98097500	98098500	1.759288068652896
chr2	98097600	98098600	1.8649322839116795
chr2	98097700	98098700	1.5363697915772607
chr2	98097800	98098800	0.9979182158359337
chr2	98097900	98098900	1.4712217880447962
chr2	98098000	98099000	1.1573474554116947
chr2	98098100	98099100	1.2870190887395478
chr2	98098200	98099200	1.6609869013687557
chr2	98098300	98099300	2.2614743875018286
chr2	98098400	98099400	1.7693919491018233
chr2	98098500	98099500	1.7983043728755004
chr2	98098600	98099600	1.5174974782346609
chr2	98098700	98099700	1.4825994323241305
chr2	98098800	98099800	1.7831834757586449
chr2	98098900	98099900	1.9610756143641763
chr2	98099000	98100000	1.9564890281112204
chr2	98099100	98100100	2.4030423837615813
chr2	98099200	98100200	2.1323522241616417
chr2	98099300	98100300	1.7548777764914538
chr2	98099400	98100400	1.9374402058268063
chr2	98099500	98100500	1.7376228472499158
chr2	98099600	98100600	1.6124095943199872
chr2	98099700	98100700	1.8971296440016403
chr2	98099800	98100800	2.3596783681210334
chr2	98099900	98100900	2.1120747901064822
chr2	98100000	98101000	2.0751135287267415
chr2	98100100	98101100	0.9930851492072901
chr2	98100200	98101200	1.1326068042288695
chr2	98100300	98101300	1.2375527615666275
chr2	98100400	98101400	1.7407717171893689
chr2	98100500	98101500	1.9269914756653117
chr2	98100600	98101600	1.8613249647410803
chr2	98100700	98101700	1.6610833070551447
chr2	98100800	98101800	1.4656469248823043
chr2	98100900	98101900	1.7376694230795025
chr2	98101200	98102200	1.80947495714916
chr2	98101400	98102400	0.6803115105363975
chr2	98101500	98102500	1.1581504172704644
chr2	98101600	98102600	1.1828154823828791
chr2	98101700	98102700	0.8274596356687852
chr2	98101800	98102800	0.2714966867530886
chr2	98101900	98102900	0.3673985651203031
chr2	98102000	98103000	0.6024088534368799
chr2	98102100	98103100	0.28580439794296697
chr2	98102200	98103200	0.18005986309917402
chr2	98102300	98103300	-0.30385451048654466
chr2	98102400	98103400	-0.4031280083789121
chr2	98102500	98103500	-0.8575977126703305
chr2	98102600	98103600	-1.6555236457417968
chr2	98102700	98103700	-1.3518434809809283
chr2	98102800	98103800	-1.0324170773748718
chr2	98102900	98103900	-1.2604331462735543
chr2	98103000	98104000	-0.5064263222203704
chr2	98103100	98104100	-0.14713468986659956
chr2	98103200	98104200	-0.15929281302769882
chr2	98103300	98104300	0.521174606124844
chr2	98103400	98104400	0.7555098751929364
chr2	98103500	98104500	0.5395162654013306
chr2	98103600	98104600	0.4535265017059855
chr2	98103700	98104700	0.3220440085738139
chr2	98103800	98104800	0.19364514007160905
chr2	98103900	98104900	0.014994281434992976
chr2	98104000	98105000	-0.6900767823389607
chr2	98104100	98105100	-0.33422082240972856
chr2	98104200	98105200	-0.39017819581182
chr2	98104300	98105300	0.04441455526224792
chr2	98104400	98105400	0.06656751669386064
chr2	98104500	98105500	-0.15758841101291232
chr2	98104600	98105600	0.4742876931622795
chr2	98104700	98105700	0.44199158017440776
chr2	98104800	98105800	-0.1878199014987237
chr2	98104900	98105900	-0.5758057556750608
chr2	98105000	98106000	0.19055483857282526
chr2	98105100	98106100	-0.08476738916759273
chr2	98105200	98106200	-0.3282382569424103
chr2	98105300	98106300	-1.1845330051673133
chr2	98105400	98106400	-1.4193294828888603
chr2	98105500	98106500	-1.5449312672079518
chr2	98105600	98106600	-1.6133497171372069
chr2	98105700	98106700	-1.1965071823370377
chr2	98105800	98106800	-0.4086155161295008
chr2	98105900	98106900	0.21427024681408435
chr2	98106000	98107000	0.42886169972407184
chr2	98106100	98107100	0.5817431879314074
chr2	98106200	98107200	0.745176617845588
chr2	98106300	98107300	1.3050825125327723
chr2	98106400	98107400	1.3285084415665018
chr2	98106500	98107500	1.7010168645903498
chr2	98106600	98107600	1.5537965578403852
chr2	98106700	98107700	0.9178465235460436
chr2	98106800	98107800	0.5921973096418144
chr2	98106900	98107900	0.03523570512876093
chr2	98107000	98108000	-1.1992185927121912
chr2	98107100	98108100	-1.3508367008184212
chr2	98107200	98108200	-1.6506989478752805
chr2	98107300	98108300	-1.9683890046122787
chr2	98107400	98108400	-2.2203016289023214
chr2	98107500	98108500	-1.9526216299595716
chr2	98107600	98108600	-1.6854362773072122
chr2	98107700	98108700	-1.7202854868073083
chr2	98107800	98108800	-2.1200668914968093
chr2	98107900	98108900	-1.6379201587614574
chr2	98108000	98109000	-0.999840118061152
chr2	98110100	98111100	1.116199084314203
chr2	98110200	98111200	1.3713931489626836
chr2	98110300	98111300	1.164866954658125
chr2	98110400	98111400	1.3527539567106135
chr2	98110500	98111500	1.5680635864922932
chr2	98110600	98111600	2.1324271865104167
chr2	98110700	98111700	2.5536147734602266
chr2	98110800	98111800	2.245047076887868
chr2	98110900	98111900	2.208081245560527
chr2	98111000	98112000	2.355259491465975
chr2	98111100	98112100	2.62963280414393
chr2	98111200	98112200	2.2777752761229246
chr2	98111300	98112300	2.9336738383652663
chr2	98111400	98112400	3.72793934753792
chr2	98111500	98112500	3.843626049883471
chr2	98111600	98112600	3.148461114207263
chr2	98111700	98112700	2.2326161547944343
chr2	98111800	98112800	1.8250023187733104
chr2	98111900	98112900	1.7060378123155233
chr2	98112000	98113000	1.7732476541338862
chr2	98112100	98113100	1.6827167177779774
chr2	98112200	98113200	1.62096225404898
chr2	98112300	98113300	1.4676511739732625
chr2	98112400	98113400	0.9027076039549512
chr2	98112500	98113500	0.09994304818257264
chr2	98112600	98113600	0.5353091533850961
chr2	98112700	98113700	0.926096984167386
chr2	98112800	98113800	1.0474208345549936
chr2	98112900	98113900	0.8576536807151461
chr2	98113000	98114000	0.38700408755624155
chr2	98113100	98114100	0.39882842078154895
chr2	98113200	98114200	0.7242784650712102
chr2	98113300	98114300	0.12899536889060167
chr2	98113400	98114400	0.13966784506958926
chr2	98113500	98114500	0.8427020108655929
chr2	98113600	98114600	0.2375003237335353
chr2	98113700	98114700	-0.3002726847490526
chr2	98113800	98114800	0.6730167811528855
chr2	98113900	98114900	1.2654532967659855
chr2	98114000	98115000	1.23041922118899
chr2	98114100	98115100	1.5633349716625236
chr2	98115200	98116200	0.3615112551062299
chr2	98115300	98116300	0.7386990583612586
chr2	98115400	98116400	1.453204009870772
chr2	98115500	98116500	1.465280491272451
chr2	98115600	98116600	1.1287620440533548
chr2	98115700	98116700	1.4118976201188829
chr2	98115800	98116800	1.3407015434455327
chr2	98115900	98116900	0.8406238218609153
chr2	98116000	98117000	1.113712749971496
chr2	98116100	98117100	1.120049937038237
chr2	98116200	98117200	1.091094470264457
chr2	98116300	98117300	1.0153131131361215
chr2	98116400	98117400	0.3640819018949536
chr2	98116500	98117500	0.8344207323036225
chr2	98116600	98117600	1.0953139317757885
chr2	98116700	98117700	1.2438411872071164
chr2	98117800	98118800	1.2613970357715731
chr2	98117900	98118900	0.7003210813996974
chr2	98118000	98119000	0.725438134629509
chr2	98118100	98119100	0.9591791481953384
chr2	98118200	98119200	0.8161753504661042
chr2	98118300	98119300	1.47272974389156
chr2	98118400	98119400	0.8560499955743225
chr2	98118500	98119500	0.5260084699439745
chr2	98118600	98119600	0.4877858744497458
chr2	98118700	98119700	0.9372382417067888
chr2	98118800	98119800	0.4370481030396289
chr2	98118900	98119900	0.2854214969136277
chr2	98119000	98120000	0.4576220638883415
chr2	98119100	98120100	0.7911118195871014
chr2	98119200	98120200	0.6812198445454749
chr2	98119300	98120300	0.34395530595249435
chr2	98119400	98120400	0.4337972442442161
chr2	98119500	98120500	0.678068728591854
chr2	98119600	98120600	0.9958752521060964
chr2	98119700	98120700	0.611551016006251
chr2	98119800	98120800	0.04898894665581617
chr2	98119900	98120900	0.13820264167976168
chr2	98120000	98121000	-0.4906840838245464
chr2	98120100	98121100	-0.8710629316949751
chr2	98120200	98121200	-0.3163019104122132
chr2	98120300	98121300	-0.38218937623098
chr2	98120400	98121400	0.5876622568294544
chr2	98120500	98121500	0.925736124435204
chr2	98120600	98121600	1.278269789412516
chr2	98120700	98121700	1.181333442197522
chr2	98120800	98121800	1.7666460576993626
chr2	98120900	98121900	1.7931817971345498
chr2	98121000	98122000	2.3215895329252483
chr2	98121100	98122100	2.7104053750223143
chr2	98121200	98122200	2.9572961407525216
chr2	98121300	98122300	3.2474333650085243
chr2	98121400	98122400	3.0414823177193147
chr2	98121500	98122500	2.8852422273256217
chr2	98121600	98122600	2.2472246781474743
chr2	98121700	98122700	2.4803193597475444
chr2	98121800	98122800	2.5343532697656923
chr2	98121900	98122900	2.04667974226283
chr2	98122000	98123000	2.216665096909358
chr2	98122100	98123100	1.1973416810209212
chr2	98122200	98123200	1.2954511022762978
chr2	98122300	98123300	0.8219486652144486
chr2	98122400	98123400	0.6276534957703591
chr2	98122500	98123500	0.8155461998475555
chr2	98122600	98123600	1.2017116400051706
chr2	98122700	98123700	1.2353657767121191
chr2	98122800	98123800	1.5756846194293497
chr2	98122900	98123900	2.021122270210108
chr2	98123000	98124000	1.5921242011310668
chr2	98123100	98124100	1.806511464896842
chr2	98123200	98124200	0.9781029246583112
chr2	98123300	98124300	1.3801294288649728
chr2	98123400	98124400	1.7281178587031485
chr2	98123500	98124500	1.2314397987216443
chr2	98123600	98124600	1.5248839908021623
chr2	98123700	98124700	1.3966890886539214
chr2	98123800	98124800	0.4240195200050616
chr2	98123900	98124900	0.5358452442107119
chr2	98124000	98125000	0.6599358425506882
chr2	98124100	98125100	1.3380766364048409
chr2	98124200	98125200	1.8255988267690602
chr2	98124300	98125300	1.7143083219416249
chr2	98124400	98125400	2.067521239006307
chr2	98124500	98125500	2.6201920210438345
chr2	98124600	98125600	2.009642580064593
chr2	98124700	98125700	2.6190622918773903
chr2	98124800	98125800	3.29500313940752
chr2	98124900	98125900	3.4563332261177684
chr2	98125000	98126000	4.056328629823081
chr2	98125100	98126100	3.825072763672254
chr2	98125200	98126200	3.99455677949618
chr2	98125300	98126300	3.577003810538094
chr2	98125400	98126400	3.328603727657182
chr2	98125500	98126500	3.025325671928725
chr2	98125600	98126600	3.505789181780141
chr2	98125700	98126700	2.870229877333411
chr2	98125800	98126800	2.590638376054081
chr2	98125900	98126900	2.370784413103141
chr2	98126000	98127000	1.74803892958201
chr2	98126100	98127100	1.7099187554690511
chr2	98126200	98127200	1.2070504342355346
chr2	98126300	98127300	1.3789001627331292
chr2	98126400	98127400	0.8876354340588656
chr2	98126500	98127500	1.1761735740544763
chr2	98127700	98128700	2.928018641298934
chr2	98127800	98128800	2.5858854981145942
chr2	98127900	98128900	2.1308661052728013
chr2	98128000	98129000	2.327624571297114
chr2	98128100	98129100	1.7942992950401224
chr2	98128200	98129200	2.207257360435151
chr2	98128300	98129300	2.543963949638437
chr2	98128400	98129400	1.6714672305519274
chr2	98128500	98129500	1.9542478663993343
chr2	98128600	98129600	2.0548847722209764
chr2	98128700	98129700	2.012857050373574
chr2	98128800	98129800	2.028602982938145
chr2	98128900	98129900	1.9526388931525709
chr2	98129000	98130000	2.0552270555699392
chr2	98129100	98130100	2.439522788422293
chr2	98129200	98130200	2.138356215399188
chr2	98129300	98130300	1.7225068177656324
chr2	98129400	98130400	1.4477619436102922
chr2	98129500	98130500	1.5820514849409038
chr2	98129600	98130600	1.6947103148441318
chr2	98129700	98130700	1.932422281172408
chr2	98129800	98130800	2.032336423070176
chr2	98129900	98130900	1.9412361775470115
chr2	98130000	98131000	1.2936377435263013
chr2	98130100	98131100	0.7516402083854211
chr2	98130200	98131200	1.0333325719860436
chr2	98130300	98131300	1.3808588084086821
chr2	98130400	98131400	1.1091397271567576
chr2	98130500	98131500	0.5421257114434631
chr2	98130600	98131600	0.33072822609419833
chr2	98130700	98131700	0.15188736393355431
chr2	98130800	98131800	0.3474635316134819
chr2	98130900	98131900	0.10731268519331566
chr2	98131000	98132000	0.7963669483976318
chr2	98131100	98132100	1.4574135585089019
chr2	98131200	98132200	1.4067470641587003
chr2	98131300	98132300	0.9502723855835208
chr2	98131400	98132400	1.0063198349598659
chr2	98131500	98132500	0.945006446904702
chr2	98131600	98132600	1.3346980305660074
chr2	98131700	98132700	1.8331017424187008
chr2	98131800	98132800	1.6168553341577263
chr2	98131900	98132900	2.3229810382285256
chr2	98132000	98133000	2.454140239494251
chr2	98132100	98133100	2.393793314771347
chr2	98132200	98133200	2.62682262315954
chr2	98132300	98133300	2.9804464897893888
chr2	98132400	98133400	3.2533740487315157
chr2	98132500	98133500	3.733247154339873
chr2	98132600	98133600	3.9316848591589046
chr2	98132700	98133700	3.7787675268213183
chr2	98132800	98133800	3.828647405526533
chr2	98132900	98133900	3.912723679865801
chr2	98133000	98134000	3.6378462643239184
chr2	98133100	98134100	3.833093498964582
chr2	98133200	98134200	3.5960857300538103
chr2	98133300	98134300	3.454427012134623
chr2	98133400	98134400	3.7605857055787766
chr2	98133500	98134500	3.204960071983966
chr2	98133600	98134600	1.7268578883084005
chr2	98133700	98134700	1.3135980114896015
chr2	98133800	98134800	1.1126142830952992
chr2	98133900	98134900	0.5291065197947636
chr2	98134000	98135000	0.38801288376741444
chr2	98134100	98135100	-0.010423955740283326
chr2	98134200	98135200	0.4249647522747971
chr2	98134300	98135300	-0.19126022384210106
chr2	98135800	98136800	0.3640191094208681
chr2	98135900	98136900	0.7258607919247418
chr2	98136000	98137000	0.6338913938530263
chr2	98136100	98137100	0.3897994468338496
chr2	98136200	98137200	0.8006760881067418
chr2	98136300	98137300	1.3478738955575116
chr2	98136400	98137400	1.4614516869188776
chr2	98136500	98137500	0.8880835161103685
chr2	98136600	98137600	0.9145739095252906
chr2	98136700	98137700	0.7956842161251962
chr2	98136800	98137800	0.8872052755820409
chr2	98136900	98137900	0.8529915518014287
chr2	98137000	98138000	0.37617871322801155
chr2	98137100	98138100	1.0483165639222891
chr2	98137200	98138200	0.8345011340055409
chr2	98137300	98138300	0.9134095202941928
chr2	98137400	98138400	1.1266455114024323
chr2	98137500	98138500	1.5997436963361549
chr2	98137600	98138600	1.380797049571445
chr2	98137700	98138700	1.9166394848173585
chr2	98137800	98138800	1.4005791766536118
chr2	98137900	98138900	1.3856817179982586
chr2	98138000	98139000	1.9387063211215785
chr2	98138100	98139100	1.6510911309344518
chr2	98138200	98139200	1.5714030560787222
chr2	98138300	98139300	1.8135365444342129
chr2	98138400	98139400	1.4568855158012803
chr2	98139000	98140000	-1.141272096268773
chr2	98139100	98140100	-1.2400509239332445
chr2	98139200	98140200	-1.437208176025094
chr2	98139300	98140300	-2.4228685932546883
chr2	98139400	98140400	-2.193029739391456
chr2	98139500	98140500	-2.8980458100784587
chr2	98139600	98140600	-2.9512332685295566
chr2	98139700	98140700	-2.7726074814454185
chr2	98139800	98140800	-2.524198554169269
chr2	98139900	98140900	-2.000254786610086
chr2	98140000	98141000	-1.5456088563027481
chr2	98140100	98141100	-1.2135522261960334
chr2	98140200	98141200	-1.0968254696757502
chr2	98140300	98141300	-0.3661560113807529
chr2	98140400	98141400	-0.470571453428198
chr2	98140500	98141500	0.05430891525383967
chr2	98140600	98141600	0.8342560523674474
chr2	98140700	98141700	1.1078640855408088
chr2	98140800	98141800	1.3887191234086644
chr2	98140900	98141900	1.8753515334112296
chr2	98141000	98142000	2.2609255939344135
chr2	98141100	98142100	2.0985420549564853
chr2	98141200	98142200	1.8004996399985638
chr2	98141300	98142300	1.6481482336230573
chr2	98141400	98142400	1.3635934678221344
chr2	98141500	98142500	0.9607758924802292
chr2	98141600	98142600	0.5461590348082521
chr2	98141700	98142700	0.7457863798187195
chr2	98141800	98142800	0.6105555914599462
chr2	98141900	98142900	0.5924294971721469
chr2	98142000	98143000	0.22092535893148008
chr2	98142100	98143100	0.2200697418388449
chr2	98142200	98143200	0.3939048671572725
chr2	98142300	98143300	0.7532447081563328
chr2	98142400	98143400	0.9482127906006858
chr2	98142500	98143500	1.6508926901854803
chr2	98142600	98143600	1.6153094707694209
chr2	98142700	98143700	1.3415521586135355
chr2	98142800	98143800	1.3048256032033314
chr2	98142900	98143900	1.1161155072511764
chr2	98143800	98144800	0.3947457776530705
chr2	98143900	98144900	0.44883091426686095
chr2	98144000	98145000	0.36577793433701716
chr2	98144100	98145100	0.9866458756900855
chr2	98144200	98145200	1.2924325992225334
chr2	98144300	98145300	2.291712355875642
chr2	98144400	98145400	1.980395078197512
chr2	98144500	98145500	2.2227057809979462
chr2	98144600	98145600	2.0932189279481124
chr2	98144700	98145700	2.145553444275607
chr2	98144800	98145800	1.8240535331432752
chr2	98144900	98145900	1.8955210008481973
chr2	98145000	98146000	1.5572921598250493
chr2	98145100	98146100	0.7969029265691177
chr2	98145200	98146200	0.7399119651460944
chr2	98145300	98146300	0.8303542575868726
chr2	98145400	98146400	0.6306154373717417
chr2	98145500	98146500	0.5549349192482983
chr2	98145600	98146600	0.6171977494340356
chr2	98145700	98146700	0.5415613177948043
chr2	98145800	98146800	0.3604291006160222
chr2	98145900	98146900	0.2306349078101099
chr2	98146000	98147000	-0.09730218908121863
chr2	98146100	98147100	-0.06464226645307465
chr2	98146200	98147200	-0.5727791622014247
chr2	98146300	98147300	-0.91322423511623
chr2	98146400	98147400	-0.1832551527771525
chr2	98146500	98147500	-0.26357614942859586
chr2	98146600	98147600	-0.7459586384314396
chr2	98146700	98147700	-0.4439780260180092
chr2	98146800	98147800	-0.4099222225798889
chr2	98147900	98148900	0.8456919699329642
chr2	98148000	98149000	0.5149589432370115
chr2	98148100	98149100	0.5496318875847751
chr2	98148200	98149200	1.2088134005479936
chr2	98148300	98149300	1.3039078813335176
chr2	98148400	98149400	0.5781582103915157
chr2	98148500	98149500	-0.4912852958935582
chr2	98148600	98149600	-0.4929427343982442
chr2	98148700	98149700	-0.7459367061653864
chr2	98148800	98149800	-0.6761307235355108
chr2	98148900	98149900	-1.0336839394510648
chr2	98149000	98150000	-0.8373513325396291
chr2	98149100	98150100	-0.8587847015465792
chr2	98149200	98150200	-0.78110978451322
chr2	98149300	98150300	-0.6657208980250913
chr2	98149400	98150400	0.1176114415224513
chr2	98149500	98150500	0.8622018123365205
chr2	98149600	98150600	0.9245620289949608
chr2	98149700	98150700	0.6980846650601342
chr2	98149800	98150800	1.0452880175687402
chr2	98149900	98150900	1.3322622581969927
chr2	98150000	98151000	1.4704439673285605
chr2	98150100	98151100	1.4247150751471933
chr2	98150200	98151200	1.7129049212697027
chr2	98150300	98151300	1.481563246675428
chr2	98150400	98151400	1.0425037164974902
chr2	98150500	98151500	0.9075219711172252
chr2	98150600	98151600	1.029456975832246
chr2	98150700	98151700	1.0256446905506031
chr2	98150800	98151800	0.8238336611946908
chr2	98150900	98151900	0.4577340114544146
chr2	98151000	98152000	0.048608051896479765
chr2	98151100	98152100	0.13294583255770934
chr2	98151200	98152200	-0.20793247903472387
chr2	98151300	98152300	-0.2007580319080921
chr2	98151400	98152400	0.3041764352185324
chr2	98151500	98152500	0.15982052683476933
chr2	98151600	98152600	0.006968815526334596
chr2	98151700	98152700	0.0902470892271696
chr2	98151800	98152800	0.5240336387368979
chr2	98151900	98152900	0.7972725963133465
chr2	98152000	98153000	1.154482686377723
chr2	98152100	98153100	1.4771216542906735
chr2	98152200	98153200	1.6174584230687965
chr2	98152300	98153300	2.1038643012664244
chr2	98152400	98153400	1.5256864640483672
chr2	98152500	98153500	1.0991696378631972
chr2	98152600	98153600	0.6581873994633981
chr2	98152700	98153700	0.07222985701521943
chr2	98152800	98153800	-0.2956200138529493
chr2	98152900	98153900	-0.1678925566026502
chr2	98153000	98154000	-0.19263437754826826
chr2	98153100	98154100	-0.20944928244296865
chr2	98153200	98154200	-0.2136483340748004
chr2	98153300	98154300	-0.6625564461566247
chr2	98153400	98154400	-0.29495793966004924
chr2	98153500	98154500	0.2873422140471965
chr2	98153600	98154600	0.964531292740818
chr2	98153700	98154700	1.1543257825514863
chr2	98153800	98154800	1.416482863009135
chr2	98153900	98154900	1.3744800394159362
chr2	98154000	98155000	1.5306016287039552
chr2	98154100	98155100	1.1532373355807892
chr2	98154200	98155200	1.2369334692186464
chr2	98154300	98155300	1.5011301036774636
chr2	98154400	98155400	1.3707264974136897
chr2	98154500	98155500	1.474708359741604
chr2	98154600	98155600	1.159017188720126
chr2	98154700	98155700	2.3633264120429502
chr2	98154800	98155800	2.3868542067941805
chr2	98154900	98155900	2.34720209029732
chr2	98155000	98156000	2.1817165663111044
chr2	98155100	98156100	2.21702738205864
chr2	98155200	98156200	2.509966698755409
chr2	98155300	98156300	2.0593570271709343
chr2	98155400	98156400	1.9831483240213201
chr2	98155500	98156500	2.026322424526892
chr2	98155600	98156600	2.0671632868925776
chr2	98156700	98157700	0.005839114683418718
chr2	98156800	98157800	-0.20129703350331976
chr2	98156900	98157900	0.6341419592188143
chr2	98157000	98158000	0.7028172421968351
chr2	98157100	98158100	1.052544205548257
chr2	98157200	98158200	1.0439996680847754
chr2	98157300	98158300	1.3541713669887492
chr2	98157400	98158400	1.161229316636972
chr2	98157500	98158500	1.1310813517921985
chr2	98157600	98158600	1.4133478709281382
chr2	98157700	98158700	1.1827428285399533
chr2	98157800	98158800	1.6089134381168746
chr2	98157900	98158900	0.5058246006885415
chr2	98158000	98159000	0.5824910606625837
chr2	98158100	98159100	1.0509916153769046
chr2	98158200	98159200	1.3181500058332714
chr2	98158300	98159300	1.5238823293956485
chr2	98158400	98159400	1.9971082138454463
chr2	98158500	98159500	2.1510616304613426
chr2	98158600	98159600	2.2376820905215413
chr2	98158700	98159700	2.4448301386669
chr2	98158800	98159800	2.3137916081615835
chr2	98158900	98159900	2.838237692846061
chr2	98159000	98160000	2.8272967142596723
chr2	98159100	98160100	1.8862410289952705
chr2	98159200	98160200	1.3540312904692713
chr2	98159300	98160300	0.7843783016869201
chr2	98159400	98160400	0.34577116831347515
chr2	98159500	98160500	0.4851586124766162
chr2	98159600	98160600	0.09676652661396187
chr2	98159700	98160700	0.1378934792414427
chr2	98159800	98160800	0.4571744948600308
chr2	98159900	98160900	0.7580515984156146
chr2	98160000	98161000	0.6863768279010654
chr2	98160100	98161100	0.7345715178674053
chr2	98160200	98161200	0.6005981864783727
chr2	98160300	98161300	0.9048811215882728
chr2	98160400	98161400	0.7427209551601672
chr2	98160500	98161500	0.5003442838510329
chr2	98160600	98161600	0.8624263870960787
chr2	98160700	98161700	1.164009958540602
chr2	98160800	98161800	0.9975945026389114
chr2	98160900	98161900	0.7794770983012744
chr2	98161000	98162000	0.48734188077037177
chr2	98161100	98162100	-0.08862392285613385
chr2	98162200	98163200	0.4249371624936146
chr2	98162300	98163300	0.3869888999035073
chr2	98162400	98163400	0.1098670938981007
chr2	98162500	98163500	-0.41907811524954464
chr2	98162600	98163600	-0.6395586091658246
chr2	98162700	98163700	-0.4742233863074021
chr2	98162800	98163800	-0.8812777242605992
chr2	98162900	98163900	-1.1744938128835019
chr2	98163000	98164000	-1.2937771949709054
chr2	98163100	98164100	-0.6491634627053186
chr2	98163200	98164200	0.09787352560286336
chr2	98163300	98164300	0.1539132656508185
chr2	98163400	98164400	0.6170829615801949
chr2	98163500	98164500	1.4171151099317647
chr2	98163600	98164600	1.7798634057426894
chr2	98163700	98164700	1.410910120579652
chr2	98163800	98164800	1.4885964786568346
chr2	98163900	98164900	2.00877778405342
chr2	98164000	98165000	1.6680883168746499
chr2	98164100	98165100	1.5555532195619035
chr2	98164200	98165200	1.3440964470957992
chr2	98164300	98165300	0.5693590794326028
chr2	98164400	98165400	0.4045661347689881
chr2	98164500	98165500	0.19221447160262886
chr2	98164600	98165600	0.3886956030096796
chr2	98164700	98165700	0.9082060790453372
chr2	98164800	98165800	1.1597374358469241
chr2	98164900	98165900	0.7416379978964888
chr2	98165000	98166000	0.6389507691819792
chr2	98165100	98166100	0.6623354467452537
chr2	98165200	98166200	0.18720332460434624
chr2	98165300	98166300	1.1403543418235125
chr2	98165400	98166400	1.062272614765934
chr2	98165500	98166500	1.0735286104433686
chr2	98165600	98166600	0.8127685102881057
chr2	98165700	98166700	0.74644212970938
chr2	98165800	98166800	0.3734839264104782
chr2	98165900	98166900	0.39157910624531217
chr2	98166000	98167000	0.6994815720384935
chr2	98166100	98167100	0.5067603578275366
chr2	98166200	98167200	1.2827892580321505
chr2	98166300	98167300	0.9543772712434642
chr2	98166400	98167400	1.1504625046014807
chr2	98166500	98167500	1.3689814481512443
chr2	98166600	98167600	1.5764597886125566
chr2	98166700	98167700	1.182332556216786
chr2	98166800	98167800	1.3421796597184572
chr2	98166900	98167900	1.2864025227468394
chr2	98167000	98168000	0.5510468876798379
chr2	98167100	98168100	0.4515593878608201
chr2	98167200	98168200	-0.4923747896187511
chr2	98167300	98168300	-0.005035670505110097
chr2	98167400	98168400	-0.5258664095712232
chr2	98167500	98168500	-0.9042321224570736
chr2	98167600	98168600	-1.6341273699322352
chr2	98167700	98168700	-1.2075498072669486
chr2	98167800	98168800	-1.2128234980081944
chr2	98167900	98168900	-1.3288442901539708
chr2	98168000	98169000	-0.5743503715270158
chr2	98168100	98169100	-0.3381795377104874
chr2	98168200	98169200	-0.0033515355727894852
chr2	98168300	98169300	-0.11947236975935202
chr2	98168400	98169400	0.3229779365901848
chr2	98168500	98169500	0.5603782776416354
chr2	98168600	98169600	0.3568552807952963
chr2	98168700	98169700	0.3324196513218133
chr2	98168800	98169800	0.5969315555761653
chr2	98168900	98169900	0.6825453051200966
chr2	98169000	98170000	0.880274297925201
chr2	98169100	98170100	0.7415586389720561
chr2	98169200	98170200	0.8351820926283283
chr2	98169300	98170300	0.3723033739532086
chr2	98169400	98170400	0.2206640304144244
chr2	98169500	98170500	-0.27875712635703515
chr2	98169600	98170600	0.2047082558243333
chr2	98169700	98170700	0.4366275734244021
chr2	98169800	98170800	0.24153101765340754
chr2	98169900	98170900	0.4825302689955229
chr2	98170000	98171000	0.23204349738171878
chr2	98170100	98171100	0.04165968730071061
chr2	98170200	98171200	-0.2455668503920909
chr2	98170300	98171300	-0.20138531805677493
chr2	98170400	98171400	-0.09304690661964916
chr2	98170500	98171500	0.30473651969276483
chr2	98170600	98171600	0.7958752537753104
chr2	98170700	98171700	0.41278449309130655
chr2	98170800	98171800	0.6115982185699168
chr2	98170900	98171900	0.5568478117975865
chr2	98171000	98172000	0.9354681808048537
chr2	98171100	98172100	1.4967890541895907
chr2	98171200	98172200	1.760871315185877
chr2	98171300	98172300	2.1463421763429955
chr2	98171400	98172400	2.3444083575756935
chr2	98171500	98172500	2.2429324941300104
chr2	98171600	98172600	2.289395599200703
chr2	98171700	98172700	2.6903750344176447
chr2	98171800	98172800	2.692718351567277
chr2	98171900	98172900	2.5180524619161733
chr2	98172000	98173000	2.734071165394762
chr2	98172100	98173100	2.3761037672860867
chr2	98172200	98173200	2.1191972136364643
chr2	98172300	98173300	1.6519277150743934
chr2	98172400	98173400	1.4049248293757473
chr2	98172500	98173500	2.016429221971217
chr2	98172600	98173600	1.6029415085763712
chr2	98172700	98173700	1.6148355656308362
chr2	98172800	98173800	1.5601957894466283
chr2	98172900	98173900	1.7025614619138807
chr2	98173000	98174000	1.1053513507045856
chr2	98173100	98174100	1.1460904968172838
chr2	98173200	98174200	1.5080910910396648
chr2	98173300	98174300	2.2035997540357126
chr2	98173400	98174400	2.230950944956624
chr2	98173500	98174500	1.5082468547712369
chr2	98173600	98174600	1.6695389153961069
chr2	98173700	98174700	1.3930257465127485
chr2	98173800	98174800	1.369943078924713
chr2	98173900	98174900	1.1738110974650326
chr2	98174000	98175000	1.2785031393817525
chr2	98174100	98175100	1.15716444354747
chr2	98174200	98175200	0.6591691750228262
chr2	98174300	98175300	-0.404427389797136
chr2	98174400	98175400	-0.6775073069591486
chr2	98174500	98175500	-0.48412355714032
chr2	98174600	98175600	-0.9175081587543292
chr2	98174700	98175700	-0.3412143724814925
chr2	98174800	98175800	-0.7842843653642929
chr2	98174900	98175900	-0.8667223480615169
chr2	98175000	98176000	-0.8114845758855421
chr2	98175100	98176100	-0.7789360544709798
chr2	98175200	98176200	-0.30915708734889297
chr2	98175300	98176300	0.9887539271278056
chr2	98175400	98176400	1.1910903923446814
chr2	98176300	98177300	0.8712759683344085
chr2	98176400	98177400	1.0174658511654302
chr2	98176500	98177500	0.866557098670563
chr2	98176600	98177600	0.5715128407603192
chr2	98176700	98177700	0.7079689892341376
chr2	98176800	98177800	1.020537754275916
chr2	98176900	98177900	0.6543865100895732
chr2	98177000	98178000	0.11659057033654745
chr2	98177100	98178100	0.26578951738025325
chr2	98177200	98178200	0.14693343135198966
chr2	98177300	98178300	0.6351389336617471
chr2	98177400	98178400	0.2662899363842807
chr2	98177500	98178500	-0.12215560562751852
chr2	98177600	98178600	0.18396120039187
chr2	98177700	98178700	-0.013025398654555069
chr2	98177800	98178800	-0.5994223949148498
chr2	98177900	98178900	-0.2319797170577528
chr2	98178000	98179000	-0.11372127344384532
chr2	98178100	98179100	0.7196550932042807
chr2	98178200	98179200	1.0445834434717205
chr2	98178300	98179300	0.8149007761086021
chr2	98178400	98179400	0.8230412479660074
chr2	98178500	98179500	1.1087350119066337
chr2	98178600	98179600	0.9136836334688944
chr2	98178700	98179700	1.1142833352299093
chr2	98178800	98179800	1.6775762237282712
chr2	98180000	98181000	1.6319635399905668
chr2	98180100	98181100	0.9892955066703184
chr2	98180200	98181200	0.8301716494699856
chr2	98180300	98181300	1.2612710317846267
chr2	98180400	98181400	1.6493780246123264
chr2	98180500	98181500	1.2917086179246662
chr2	98180600	98181600	1.3546242267665791
chr2	98180700	98181700	0.9140775638185972
chr2	98180800	98181800	-0.20115310637920653
chr2	98180900	98181900	-0.6202521455470834
chr2	98181000	98182000	-0.9747429858701732
chr2	98181100	98182100	-1.7262981852472636
chr2	98181200	98182200	-2.862736722431681
chr2	98181300	98182300	-3.751634292198198
chr2	98181400	98182400	-3.6965429540694417
chr2	98181500	98182500	-3.1002835535034885
chr2	98181600	98182600	-3.2950681265279007
chr2	98181700	98182700	-2.698788011601508
chr2	98181800	98182800	-1.7197388230513857
chr2	98181900	98182900	-0.9664848404346679
chr2	98182000	98183000	-0.0707552563817118
chr2	98182100	98183100	0.4601808525425902
chr2	98182200	98183200	1.2373993358654611
chr2	98183300	98184300	0.93325475828139
chr2	98183400	98184400	1.0339638260361237
chr2	98183500	98184500	1.175889839242842
chr2	98183600	98184600	0.7878308479923085
chr2	98183700	98184700	1.0595726990541519
chr2	98183800	98184800	1.1266191729525294
chr2	98183900	98184900	0.9112322956632408
chr2	98184000	98185000	1.471050281090505
chr2	98184100	98185100	0.3688654974011942
chr2	98184200	98185200	-0.3297016813078772
chr2	98184300	98185300	-1.4784221614074171
chr2	98184400	98185400	-1.1708480601475186
chr2	98184500	98185500	-0.5539981210069348
chr2	98184600	98185600	-0.4252866220249089
chr2	98184700	98185700	0.06654339019823856
chr2	98184800	98185800	0.5436830595090845
chr2	98184900	98185900	0.6427863530843066
chr2	98185000	98186000	0.8058606590250151
chr2	98185100	98186100	1.6793871188670781
chr2	98185200	98186200	2.3964419938336343
chr2	98185300	98186300	3.3696994879632385
chr2	98185400	98186400	3.4426241785391465
chr2	98185500	98186500	3.3685640375485426
chr2	98185600	98186600	3.4712668234194246
chr2	98187200	98188200	2.01409564046698
chr2	98187300	98188300	1.532792160733314
chr2	98187400	98188400	1.1098206495961935
chr2	98187500	98188500	0.7952310046030441
chr2	98187600	98188600	0.3270720588284504
chr2	98187700	98188700	-0.0275398990884901
chr2	98187800	98188800	0.16065163293988724
chr2	98187900	98188900	0.031940323783207436
chr2	98188000	98189000	-0.27204168687318425
chr2	98188100	98189100	-0.7538146184951665
chr2	98188200	98189200	-0.18889980389437955
chr2	98188300	98189300	0.6403411322820264
chr2	98188400	98189400	1.7192726469184756
chr2	98188500	98189500	2.166641968638286
chr2	98188600	98189600	2.8658827964290547
chr2	98188700	98189700	2.3794076219180607
chr2	98188800	98189800	2.281807019137238
chr2	98188900	98189900	2.116639663595965
chr2	98189000	98190000	2.495683511343128
chr2	98189100	98190100	2.652712873518573
chr2	98189200	98190200	2.19634855211005
chr2	98189300	98190300	1.7340224058963247
chr2	98189400	98190400	1.027470150881306
chr2	98189500	98190500	0.7290653424893738
chr2	98189600	98190600	0.3642048553068924
chr2	98189700	98190700	0.630441432693712
chr2	98189800	98190800	0.7967918239025568
chr2	98189900	98190900	1.1106649826565356
chr2	98190000	98191000	0.03376551001785585
chr2	98190100	98191100	0.05433631492442822
chr2	98190200	98191200	-0.2305356509402205
chr2	98190300	98191300	-0.08349141742304743
chr2	98190400	98191400	0.2382839636820276
chr2	98190500	98191500	0.4920588767183786
chr2	98190600	98191600	0.4732260045805666
chr2	98190700	98191700	0.6896759344411668
chr2	98190800	98191800	0.7062896893219014
chr2	98190900	98191900	0.9031679924345178
chr2	98191000	98192000	0.7595150452376642
chr2	98191100	98192100	0.4641474170175631
chr2	98191200	98192200	1.0713313955855606
chr2	98191300	98192300	0.7736740580120162
chr2	98191400	98192400	0.3100777985175105
chr2	98191500	98192500	0.4530966450409454
chr2	98191600	98192600	0.12185071193213495
chr2	98191700	98192700	-0.20402879495675852
chr2	98191800	98192800	0.03625307982305505
chr2	98191900	98192900	0.002811686310848005
chr2	98192000	98193000	0.6287928287894088
chr2	98192100	98193100	1.1649960617994477
chr2	98192200	98193200	0.4840184865406413
chr2	98192300	98193300	1.213995892228634
chr2	98192400	98193400	1.5653787963525951
chr2	98192500	98193500	1.416759291546127
chr2	98192600	98193600	1.8650904238312271
chr2	98192700	98193700	1.7968324371127395
chr2	98192800	98193800	1.45849943782848
chr2	98192900	98193900	1.2006343428516948
chr2	98193000	98194000	0.849569237334335
chr2	98193100	98194100	0.19188860313582826
chr2	98193200	98194200	0.3775705176426059
chr2	98193300	98194300	0.2545022535148456
chr2	98193400	98194400	0.0593086069208243
chr2	98193500	98194500	-0.13364295224396816
chr2	98193600	98194600	-0.4682001075461783
chr2	98193700	98194700	-0.6014180962364849
chr2	98193800	98194800	-1.3610551474715806
chr2	98193900	98194900	-1.4637967548237434
chr2	98194000	98195000	-1.0698190795416258
chr2	98194100	98195100	-0.4592178208839126
chr2	98194200	98195200	-0.9848463633219546
chr2	98194300	98195300	-1.5762276514178029
chr2	98194400	98195400	-1.9125683698083769
chr2	98194500	98195500	-1.5899387461031762
chr2	98194600	98195600	-1.1864176925452417
chr2	98194700	98195700	-0.7298276366937272
chr2	98194800	98195800	0.15520817077254395
chr2	98194900	98195900	0.2162898855752272
chr2	98195000	98196000	-0.02347126166416939
chr2	98195100	98196100	-0.12626872514671206
chr2	98195200	98196200	0.6666691895786024
chr2	98195300	98196300	0.1259045504907967
chr2	98195400	98196400	0.03854592166281834
chr2	98195500	98196500	-0.5794762528248708
chr2	98195600	98196600	-0.9378962684814356
chr2	98195700	98196700	-1.423318339047311
chr2	98195800	98196800	-1.8418417819414832
chr2	98195900	98196900	-1.625876733050369
chr2	98196000	98197000	-1.7965164893015546
chr2	98196100	98197100	-2.33085364007976
chr2	98196200	98197200	-2.1745299962665623
chr2	98196300	98197300	-1.5334274717896983
chr2	98196400	98197400	-1.027624815836466
chr2	98196500	98197500	-0.7830799647161685
chr2	98196600	98197600	-0.4896175784055483
chr2	98196700	98197700	-0.0824341767404466
chr2	98196800	98197800	0.4708490614463139
chr2	98196900	98197900	0.31401910560756824
chr2	98197000	98198000	0.392282910291008
chr2	98197100	98198100	1.2898211266930273
chr2	98197200	98198200	0.7919584510263432
chr2	98197300	98198300	1.4442608526593848
chr2	98197400	98198400	1.6878437439794298
chr2	98197500	98198500	1.7663253230055571
chr2	98197600	98198600	1.939877175504381
chr2	98197700	98198700	1.7562524947742562
chr2	98197800	98198800	1.7614384572367805
chr2	98197900	98198900	2.0282006631589304
chr2	98198000	98199000	2.1657364350998454
chr2	98198100	98199100	2.104221006540674
chr2	98198200	98199200	2.5945232551413007
chr2	98198300	98199300	2.4208900863090435
chr2	98198400	98199400	2.328006889005169
chr2	98198500	98199500	2.898754896514839
chr2	98198600	98199600	2.59541105735405
chr2	98198700	98199700	2.4024664188943423
chr2	98198800	98199800	1.9114379835417357
chr2	98198900	98199900	1.5512211861080696
chr2	98199000	98200000	1.9903175147957368
chr2	98199100	98200100	1.6333223259334808
chr2	98199200	98200200	1.4241879233189891
chr2	98199300	98200300	1.2934630105055376
chr2	98199400	98200400	0.9676465890586348
chr2	98199500	98200500	0.4350529200225671
chr2	98199600	98200600	0.20148307858359027
chr2	98199800	98200800	0.3041572301122724
chr2	98199900	98200900	0.0905125090759894
chr2	98200000	98201000	-0.6065827200135829
chr2	98200100	98201100	-1.1270071318854178
chr2	98200400	98201400	-0.9615564562716744
chr2	98200500	98201500	-1.3242420493760725
chr2	98200600	98201600	-1.678628009279444
chr2	98200700	98201700	-1.2499043388521136
chr2	98200800	98201800	-0.6014277100554835
chr2	98200900	98201900	-0.3059682782996393
chr2	98201000	98202000	0.31291557631536226
chr2	98201100	98202100	0.49577189159052903
chr2	98201200	98202200	0.4765147143044002
chr2	98201300	98202300	0.2623062567581759
chr2	98201400	98202400	0.7894427622929509
chr2	98201500	98202500	1.39544944985897
chr2	98201600	98202600	1.5907531803731858
chr2	98201700	98202700	1.6179852088174078
chr2	98201800	98202800	0.8597342504827992
chr2	98201900	98202900	0.6847147745428906
chr2	98202000	98203000	0.07399854727685015
chr2	98202100	98203100	0.08983360952074572
chr2	98202200	98203200	0.18711881138965492
chr2	98202300	98203300	-0.12535448991681905
chr2	98202400	98203400	-0.9392357698216928
chr2	98202500	98203500	-1.392390722362653
chr2	98202600	98203600	-1.1704073873841734
chr2	98202700	98203700	-1.950867328211333
chr2	98204000	98205000	1.9983936398492512
chr2	98204100	98205100	2.7390322687451407
chr2	98204200	98205200	2.3316287230596897
chr2	98204300	98205300	2.2038862602590887
chr2	98204400	98205400	2.202687639002446
chr2	98204500	98205500	2.181504369242838
chr2	98204600	98205600	2.162493673095655
chr2	98204700	98205700	1.9364918544980336
chr2	98204800	98205800	1.8750409513257948
chr2	98204900	98205900	0.5669780635126876
chr2	98205000	98206000	0.10543648376650351
chr2	98205100	98206100	-1.0909106706682858
chr2	98205200	98206200	-1.6581033788562225
chr2	98205300	98206300	-1.9104352538167408
chr2	98205400	98206400	-0.8691930467961156
chr2	98205500	98206500	-1.3306173127625245
chr2	98205600	98206600	-1.143055138342543
chr2	98205700	98206700	-0.5785916659672258
chr2	98205800	98206800	-0.8625599861519089
chr2	98205900	98206900	0.04428500184065424
chr2	98206000	98207000	-0.16349743954121748
chr2	98206100	98207100	-0.15930843097999986
chr2	98206200	98207200	0.2836512670239351
chr2	98206300	98207300	0.2443103171917124
chr2	98206400	98207400	-0.4927868936575083
chr2	98206500	98207500	0.07423186438606362
chr2	98206600	98207600	0.6229827086329945
chr2	98206700	98207700	0.3169773141967497
chr2	98206800	98207800	0.8858055545844592
chr2	98206900	98207900	0.378346782719524
chr2	98207000	98208000	0.3859842289258361
chr2	98207100	98208100	0.4346896540869637
chr2	98207200	98208200	-0.04457736651893752
chr2	98207300	98208300	-0.3593881791453056
chr2	98207400	98208400	-0.25869792505080536
chr2	98207500	98208500	-0.4602435453414936
chr2	98207600	98208600	-1.4129570598898196
chr2	98207700	98208700	-1.4401878234632102
chr2	98207800	98208800	-1.5740084996767234
chr2	98207900	98208900	-2.0417222228185143
chr2	98208000	98209000	-2.104315347680143
chr2	98208100	98209100	-1.8272881894793729
chr2	98208200	98209200	-1.1828274752938572
chr2	98208300	98209300	-0.6733579560134334
chr2	98208400	98209400	-0.4845447103547582
chr2	98208500	98209500	-0.12544262556045682
chr2	98208600	98209600	-0.3520367566745816
chr2	98208700	98209700	-0.59880329109273
chr2	98208800	98209800	-1.0360196113097804
chr2	98208900	98209900	0.05134808440806178
chr2	98209000	98210000	0.3314999401402006
chr2	98209100	98210100	0.27104349791551124
chr2	98209200	98210200	0.07377834092047743
chr2	98209300	98210300	-0.13370745849047833
chr2	98209400	98210400	-0.4829418605734272
chr2	98209500	98210500	-0.2184637928610572
chr2	98209600	98210600	-0.0057790444972267326
chr2	98209700	98210700	-0.16426047071688715
chr2	98209800	98210800	0.23617376684897146
chr2	98209900	98210900	-0.1445713826047592
chr2	98210000	98211000	-0.0615739623993488
chr2	98210100	98211100	-0.053399715117877763
chr2	98210200	98211200	-0.07643463304974177
chr2	98210300	98211300	0.5753274339234672
chr2	98210400	98211400	0.8953035764348958
chr2	98210500	98211500	-0.2255486201907044
chr2	98210600	98211600	0.1270459217765809
chr2	98210700	98211700	0.7063798691704263
chr2	98210800	98211800	0.4257574484801509
chr2	98210900	98211900	0.6180797375736817
chr2	98211000	98212000	0.6515124898611778
chr2	98211100	98212100	0.463389201937671
chr2	98211200	98212200	0.8067200133139786
chr2	98211300	98212300	0.5658884962691529
chr2	98211400	98212400	0.2916445685739594
chr2	98211500	98212500	1.0526870502552717
chr2	98211600	98212600	1.0236186709487378
chr2	98211700	98212700	0.6709803020953136
chr2	98211800	98212800	0.8982744780603524
chr2	98211900	98212900	0.5290762970906121
chr2	98212000	98213000	0.3193220755210421
chr2	98212100	98213100	1.0555162863425562
chr2	98212200	98213200	0.3726808022161634
chr2	98212300	98213300	0.35114926147838466
chr2	98212400	98213400	0.8412170485862943
chr2	98212500	98213500	1.9077570938640391
chr2	98212600	98213600	1.702732751828755
chr2	98212700	98213700	1.913364607565432
chr2	98212800	98213800	2.243691317450616
chr2	98212900	98213900	2.42995991180744
chr2	98213000	98214000	1.8243495224009119
chr2	98213100	98214100	1.2391030593559076
chr2	98213200	98214200	1.3193930699851737
chr2	98213300	98214300	1.0237311065119556
chr2	98213400	98214400	0.6300708147136935
chr2	98213500	98214500	-0.14134542312394152
chr2	98213600	98214600	0.1980052204045511
chr2	98213700	98214700	-0.013017096794309308
chr2	98213800	98214800	-0.8846896628288125
chr2	98213900	98214900	-0.9172018176549552
chr2	98214000	98215000	-0.2619096197331294
chr2	98214100	98215100	0.4528762708955201
chr2	98214200	98215200	0.6131558926682331
chr2	98214300	98215300	0.6665153498608224
chr2	98214400	98215400	0.7868952803513855
chr2	98214500	98215500	0.7918499616283147
chr2	98214600	98215600	0.6200707301623937
chr2	98214700	98215700	0.6001428570326641
chr2	98214800	98215800	1.4406504483685212
chr2	98215300	98216300	0.3648912043350537
chr2	98215400	98216400	-0.1348607262055862
chr2	98215500	98216500	-0.2581889264322285
chr2	98215600	98216600	-0.6400471443676057
chr2	98215700	98216700	-1.1990914041084464
chr2	98215800	98216800	-0.6883376604549785
chr2	98215900	98216900	-0.497496489772125
chr2	98216000	98217000	-0.38858788193640237
chr2	98216100	98217100	0.3367659080903035
chr2	98216200	98217200	0.3063963414904854
chr2	98216300	98217300	0.4411996840511739
chr2	98216400	98217400	1.0899148050000935
chr2	98216500	98217500	1.2358141146624773
chr2	98216600	98217600	1.4170800765376683
chr2	98216700	98217700	1.7493505986361764
chr2	98216800	98217800	1.8490174603959089
chr2	98216900	98217900	2.2782657820797323
chr2	98217000	98218000	2.250142001142955
chr2	98217100	98218100	1.8386571652407813
chr2	98217200	98218200	1.581750768344128
chr2	98217300	98218300	1.3439706877204245
chr2	98217400	98218400	1.3220509951790067
chr2	98217500	98218500	1.5788948406776528
chr2	98217600	98218600	1.5585120117579112
chr2	98217700	98218700	1.623647123183014
chr2	98217800	98218800	0.8767453740698059
chr2	98217900	98218900	0.2263234466087141
chr2	98218000	98219000	0.36378583934558706
chr2	98218100	98219100	0.5859968307182732
chr2	98218200	98219200	0.7026995534717602
chr2	98218300	98219300	1.0050185470074997
chr2	98218400	98219400	1.0482121500578472
chr2	98218500	98219500	1.3881397499366044
chr2	98218600	98219600	1.4599791791342491
chr2	98218700	98219700	1.9070203414410083
chr2	98218800	98219800	2.3881047591019366
chr2	98218900	98219900	2.5406231984173333
chr2	98219000	98220000	2.7030057904032576
chr2	98219100	98220100	2.6458967912458684
chr2	98220200	98221200	0.7115622213040019
chr2	98220300	98221300	1.0124308375747992
chr2	98220400	98221400	1.3776954442822191
chr2	98220500	98221500	0.9040135813840858
chr2	98220600	98221600	0.6859270794891984
chr2	98220700	98221700	0.7955351039901316
chr2	98220800	98221800	1.160259524397328
chr2	98220900	98221900	0.5829396687300918
chr2	98221000	98222000	1.3332027584700263
chr2	98221100	98222100	0.8203343815543086
chr2	98221200	98222200	0.9932771790029228
chr2	98221300	98222300	1.255279687015084
chr2	98221400	98222400	1.438488525756934
chr2	98221500	98222500	2.168654255776889
chr2	98221600	98222600	2.2233544250540467
chr2	98221700	98222700	1.64092563300074
chr2	98221800	98222800	1.6487218766606055
chr2	98221900	98222900	1.6745629882709383
chr2	98222000	98223000	1.5787280788934162
chr2	98222100	98223100	2.027475602295767
chr2	98222200	98223200	1.6324341435769802
chr2	98222300	98223300	1.6550135007956512
chr2	98223300	98224300	1.1623739243899296
chr2	98223400	98224400	1.1559104369871278
chr2	98223500	98224500	0.7830665186387724
chr2	98223600	98224600	0.8799336464052929
chr2	98223700	98224700	0.8098466585900812
chr2	98224600	98225600	0.798059671162751
chr2	98225700	98226700	1.4780666689872806
chr2	98225800	98226800	0.9012038947216756
chr2	98225900	98226900	1.4669641078773925
chr2	98226000	98227000	0.973732551516763
chr2	98226100	98227100	0.7638601996704019
chr2	98226200	98227200	0.9193140920164852
chr2	98226300	98227300	0.5076686095877747
chr2	98226400	98227400	-0.6445564469123163
chr2	98226500	98227500	0.0884676073506593
chr2	98226600	98227600	0.016167358800578457
chr2	98226700	98227700	-0.05804946430445593
chr2	98226800	98227800	0.24725523088047804
chr2	98226900	98227900	0.26273808402581816
chr2	98227000	98228000	0.1843544108983545
chr2	98227100	98228100	0.2653339839253387
chr2	98227200	98228200	0.10091212274892053
chr2	98227300	98228300	0.05335533392079883
chr2	98227400	98228400	0.5317652908696789
chr2	98227500	98228500	0.4353582950460164
chr2	98227600	98228600	0.09153826874523437
chr2	98227700	98228700	0.8554208805929046
chr2	98227800	98228800	0.6754391513672271
chr2	98227900	98228900	0.3667428729454105
chr2	98228000	98229000	0.38219747691358463
chr2	98228100	98229100	0.3258086787430346
chr2	98228200	98229200	0.33026582996219
chr2	98228300	98229300	0.5389098149914641
chr2	98228400	98229400	1.042589259207552
chr2	98228500	98229500	1.0335452692361018
chr2	98229200	98230200	0.19043651919123367
chr2	98229300	98230300	0.33462900297149833
chr2	98229400	98230400	-0.06684827543516994
chr2	98229500	98230500	0.1737397830252333
chr2	98229600	98230600	0.5649017522672567
chr2	98229700	98230700	0.29027334269197363
chr2	98229800	98230800	0.014784244126388396
chr2	98229900	98230900	0.20612302144816505
chr2	98230000	98231000	0.6297811353756442
chr2	98230100	98231100	1.1062766491789329
chr2	98230200	98231200	1.689243088170357
chr2	98230300	98231300	1.7148820712075443
chr2	98230400	98231400	2.5445497910063857
chr2	98230500	98231500	2.1523474641857896
chr2	98230600	98231600	1.855055929404076
chr2	98230700	98231700	2.326160128226642
chr2	98230800	98231800	3.1834801574972484
chr2	98230900	98231900	3.4828301371240675
chr2	98231000	98232000	2.937430912925149
chr2	98231100	98232100	2.5726876010560367
chr2	98231200	98232200	2.4121889023812653
chr2	98231300	98232300	2.270734018295436
chr2	98231400	98232400	1.5655946969289856
chr2	98231500	98232500	1.5802694681767997
chr2	98231600	98232600	1.2720415935016005
chr2	98231700	98232700	1.4594928107463447
chr2	98231800	98232800	0.6946864911692316
chr2	98231900	98232900	0.9723723395545072
chr2	98232000	98233000	0.847014192616538
chr2	98232100	98233100	1.7581512229438443
chr2	98232200	98233200	1.5099715165811078
chr2	98232300	98233300	1.8217602527174948
chr2	98232400	98233400	1.9539455087680044
chr2	98232500	98233500	2.0617189723687157
chr2	98232600	98233600	2.309566902283892
chr2	98232700	98233700	1.848452962142992
chr2	98232800	98233800	1.7332393248983518
chr2	98232900	98233900	1.194926543567468
chr2	98233000	98234000	1.60104852977979
chr2	98233100	98234100	0.5417736410893629
chr2	98233200	98234200	0.3138289539743457
chr2	98233300	98234300	-0.6839527858418649
chr2	98233400	98234400	-0.6703429257883393
chr2	98233500	98234500	-0.6905754351041125
chr2	98233600	98234600	-0.4722332621218498
chr2	98233700	98234700	-0.1540002045415672
chr2	98233800	98234800	0.03526641760976137
chr2	98233900	98234900	0.26257938518600704
chr2	98234000	98235000	0.8252067595520584
chr2	98234100	98235100	0.9608922274501032
chr2	98234200	98235200	1.4275043781997243
chr2	98234300	98235300	2.238288999357774
chr2	98234400	98235400	2.351304941597665
chr2	98234500	98235500	2.5836894185005
chr2	98234600	98235600	2.5586281891915426
chr2	98234700	98235700	2.441696413967351
chr2	98234800	98235800	2.574364889881036
chr2	98234900	98235900	2.737502271587969
chr2	98235000	98236000	2.2154743906735948
chr2	98235100	98236100	2.224642690807246
chr2	98235200	98236200	2.071280573207574
chr2	98235300	98236300	1.6930554076130413
chr2	98235400	98236400	1.7746232095384324
chr2	98235500	98236500	1.3167218253411437
chr2	98235600	98236600	0.8748226931006149
chr2	98235700	98236700	1.3057425077256992
chr2	98235800	98236800	1.200150503206201
chr2	98235900	98236900	0.7230990906221924
chr2	98236000	98237000	0.9159117986408071
chr2	98236100	98237100	1.073570691580256
chr2	98236200	98237200	0.9294724454677636
chr2	98236300	98237300	1.0188274619535356
chr2	98236400	98237400	1.0042058884033933
chr2	98236500	98237500	1.5499547297837055
chr2	98236600	98237600	1.4230333200790366
chr2	98236700	98237700	0.3382119468931964
chr2	98236800	98237800	0.031595819499749184
chr2	98236900	98237900	-0.11847639578770093
chr2	98237000	98238000	-0.16313742058466094
chr2	98237100	98238100	-0.09035280502012062
chr2	98237200	98238200	-0.4998612989153294
chr2	98237300	98238300	0.2779671236942441
chr2	98237400	98238400	-0.4492676805708297
chr2	98237500	98238500	-0.4058532728572234
chr2	98237600	98238600	-0.3391419360281861
chr2	98237700	98238700	0.4327280054895913
chr2	98237800	98238800	1.0682399665449045
chr2	98237900	98238900	1.717865289043131
chr2	98238000	98239000	1.7237982353173502
chr2	98238100	98239100	1.2858764936559668
chr2	98238200	98239200	1.7765372116410227
chr2	98238300	98239300	1.2906400773749322
chr2	98238400	98239400	1.927777385004253
chr2	98238500	98239500	1.7218325359139202
chr2	98238600	98239600	1.9467885182704872
chr2	98238700	98239700	1.5215328047626115
chr2	98238800	98239800	1.4842908932643044
chr2	98238900	98239900	1.2115055216695458
chr2	98239000	98240000	1.3748627601115808
chr2	98239100	98240100	1.8086570260174688
chr2	98239200	98240200	2.1664716796704835
chr2	98239300	98240300	1.8836123173461798
chr2	98239400	98240400	1.3147191474663305
chr2	98239500	98240500	1.4330994564439468
chr2	98239600	98240600	1.5082508045947454
chr2	98239700	98240700	1.4460930771627332
chr2	98239800	98240800	0.8865479881569897
chr2	98239900	98240900	1.33828257889182
chr2	98240000	98241000	1.3459290792910807
chr2	98240100	98241100	0.7238826837924003
chr2	98240200	98241200	0.4244469834652623
chr2	98240300	98241300	1.1866409513830285
chr2	98240400	98241400	1.5201377036183568
chr2	98240500	98241500	1.488520033154521
chr2	98240600	98241600	1.5700115727079318
chr2	98240700	98241700	1.772238773374046
chr2	98240800	98241800	2.1176416520822943
chr2	98240900	98241900	1.7911793073099027
chr2	98241000	98242000	1.5137690304081945
chr2	98241100	98242100	1.977489865263824
chr2	98241200	98242200	2.0040664536073964
chr2	98242600	98243600	-0.12997719236891153
chr2	98242700	98243700	0.3688620720126012
chr2	98242800	98243800	1.1084272345964477
chr2	98242900	98243900	1.1627020429492845
chr2	98243000	98244000	0.5058430854717056
chr2	98243100	98244100	0.5580343767959425
chr2	98243200	98244200	0.3861132457963029
chr2	98243300	98244300	-0.07977841302434101
chr2	98243400	98244400	-0.12083438793898425
chr2	98243500	98244500	-0.09834090512915987
chr2	98243600	98244600	-0.3782206936658993
chr2	98243700	98244700	-0.9070462562120138
chr2	98243800	98244800	-1.932573607912467
chr2	98243900	98244900	-2.0452594970269367
chr2	98244000	98245000	-1.4520117239922978
chr2	98244100	98245100	-1.5685399925563113
chr2	98244200	98245200	-1.7079228755549676
chr2	98244300	98245300	-1.36345620324352
chr2	98244400	98245400	-1.2129023269919237
chr2	98244500	98245500	-0.4478952891068965
chr2	98244600	98245600	-0.8720302950708709
chr2	98244700	98245700	-0.6489959968572205
chr2	98244800	98245800	-0.24346346725125065
chr2	98244900	98245900	-0.23786467690349805
chr2	98245000	98246000	0.15457864672673668
chr2	98245100	98246100	-0.14180720140203384
chr2	98245200	98246200	-0.3636395183854364
chr2	98245300	98246300	-0.5368691536748728
chr2	98245400	98246400	0.06769154255153571
chr2	98245500	98246500	-0.5231290846740914
chr2	98245600	98246600	-0.2791149979485044
chr2	98245700	98246700	-0.11247153180021556
chr2	98245800	98246800	-0.3206155467597511
chr2	98245900	98246900	-0.3121376508658927
chr2	98246000	98247000	-1.24562949923793
chr2	98246100	98247100	-1.302787362258948
chr2	98246200	98247200	-0.3967878765335723
chr2	98246300	98247300	-0.342852523355643
chr2	98246400	98247400	-1.2834761151009777
chr2	98246500	98247500	-0.7696725379436292
chr2	98246600	98247600	-0.7741322865065883
chr2	98246700	98247700	-1.171988906762398
chr2	98246800	98247800	-0.9860490933774282
chr2	98246900	98247900	-0.9936126891174696
chr2	98247000	98248000	0.059269169591111684
chr2	98247100	98248100	0.13532590682850926
chr2	98247200	98248200	-0.6630442417759063
chr2	98247300	98248300	-0.07312173684307653
chr2	98247400	98248400	0.3867181485387018
chr2	98247500	98248500	-0.002959933932359205
chr2	98247600	98248600	0.4327898193123627
chr2	98247700	98248700	0.3562682260591904
chr2	98247800	98248800	0.24912397325895885
chr2	98247900	98248900	0.7017000265772
chr2	98248900	98249900	-0.07929798502065279
chr2	98249000	98250000	-1.304423750025729
chr2	98249100	98250100	-0.8831406343935058
chr2	98249200	98250200	-1.0777616624515929
chr2	98249300	98250300	-1.0959461475543328
chr2	98249400	98250400	-0.9940556022487104
chr2	98249500	98250500	-0.032288661402928416
chr2	98249600	98250600	0.4758058804513674
chr2	98249700	98250700	1.4759148633355434
chr2	98249800	98250800	1.0187279072361193
chr2	98249900	98250900	0.9004204417446584
chr2	98250000	98251000	1.4145067019885673
chr2	98250100	98251100	1.5373175258508642
chr2	98250200	98251200	1.761724075174404
chr2	98250300	98251300	1.463036920512936
chr2	98250400	98251400	1.3190643718678194
chr2	98250500	98251500	1.259286890223598
chr2	98250600	98251600	1.285087282314166
chr2	98250700	98251700	1.2171290985288867
chr2	98250800	98251800	2.1747861802777773
chr2	98250900	98251900	1.959187022031768
chr2	98251000	98252000	2.222384216001964
chr2	98251100	98252100	2.105129082284624
chr2	98251200	98252200	2.635693608223684
chr2	98251300	98252300	3.36702129727791
chr2	98251400	98252400	3.580161554800254
chr2	98251500	98252500	3.3208530738555457
chr2	98251600	98252600	3.140282660361384
chr2	98251700	98252700	2.6580039879092983
chr2	98251800	98252800	2.016605241336594
chr2	98251900	98252900	1.382063627275684
chr2	98252000	98253000	1.1171732351966446
chr2	98252100	98253100	0.6992579087037066
chr2	98252200	98253200	0.7629100118399939
chr2	98252300	98253300	0.002738522612000189
chr2	98252400	98253400	-0.1391925192809503
chr2	98252500	98253500	-0.4964709022508924
chr2	98252600	98253600	-0.4446472100194464
chr2	98252700	98253700	-0.6879720671530198
chr2	98252800	98253800	-0.7641254084219612
chr2	98252900	98253900	-0.016549264370461763
chr2	98253000	98254000	1.0711111669577953
chr2	98253100	98254100	1.1241917739933769
chr2	98253200	98254200	0.6624329636915814
chr2	98253300	98254300	1.1163129900677218
chr2	98253400	98254400	1.3293040465204065
chr2	98253500	98254500	1.2137606836786154
chr2	98253600	98254600	1.3728880429878487
chr2	98253700	98254700	1.9258039132090958
chr2	98253800	98254800	2.417904065146592
chr2	98253900	98254900	1.8338307181515603
chr2	98254000	98255000	0.9395968644670765
chr2	98254100	98255100	1.3233001512542002
chr2	98254200	98255200	1.5985624560103942
chr2	98255300	98256300	1.922277427863322
chr2	98255400	98256400	1.82704415583582
chr2	98255500	98256500	2.5836660285881385
chr2	98255600	98256600	2.622426018404731
chr2	98255700	98256700	2.3126323276785192
chr2	98255800	98256800	2.1328405826223324
chr2	98255900	98256900	1.8263337747566784
chr2	98256000	98257000	1.1104688781695906
chr2	98256100	98257100	0.859573742278072
chr2	98256200	98257200	0.18229593555308468
chr2	98256300	98257300	-0.5490928213740566
chr2	98256400	98257400	-0.3313292381980875
chr2	98256500	98257500	-1.196405856590311
chr2	98256600	98257600	-1.015571640685209
chr2	98256700	98257700	-0.6486976202480613
chr2	98256800	98257800	-0.14786290662954527
chr2	98256900	98257900	-0.0455232361976278
chr2	98257000	98258000	0.2139272680155294
chr2	98257100	98258100	0.9975874661370489
chr2	98257200	98258200	1.0638511470736116
chr2	98257300	98258300	2.0318467590131606
chr2	98257400	98258400	2.436525070307712
chr2	98257500	98258500	2.113497599265089
chr2	98257600	98258600	1.4913179011167483
chr2	98257700	98258700	1.4377961381380129
chr2	98257800	98258800	0.5460896689002598
chr2	98257900	98258900	0.05538784741436844
chr2	98258000	98259000	0.19506399360038904
chr2	98258100	98259100	-0.3909516465251247
chr2	98258200	98259200	-0.15523277888275555
chr2	98258300	98259300	-0.16199943745110232
chr2	98258400	98259400	-0.25898885917360986
chr2	98258500	98259500	-0.02132221621215661
chr2	98258600	98259600	-0.39059387682896857
chr2	98258700	98259700	-0.10635089544243456
chr2	98258800	98259800	-0.06251121107213202
chr2	98258900	98259900	0.05549661441055874
chr2	98259000	98260000	0.16173181860136845
chr2	98259100	98260100	0.5797657779488353
chr2	98259200	98260200	0.3573356624516854
chr2	98259300	98260300	0.16758657345550684
chr2	98259400	98260400	-0.5602330470753712
chr2	98259500	98260500	-0.032337124805223945
chr2	98259600	98260600	0.5158918655725572
chr2	98259700	98260700	-0.13576054316394134
chr2	98259800	98260800	-0.047936833325824886
chr2	98259900	98260900	0.1992259823933795
chr2	98260000	98261000	0.33202421053028114
chr2	98260100	98261100	0.22016419180057373
chr2	98260200	98261200	0.2236813683793816
chr2	98260300	98261300	0.2470920333142193
chr2	98260400	98261400	0.30784756654037865
chr2	98260500	98261500	-0.1056157414000824
chr2	98260600	98261600	-0.3764828544266642
chr2	98260700	98261700	0.02038475616250529
chr2	98260800	98261800	0.5180677379576287
chr2	98260900	98261900	1.087625559367805
chr2	98261000	98262000	0.5333051174475423
chr2	98261100	98262100	0.02786572201311796
chr2	98261200	98262200	0.4758459608696526
chr2	98261300	98262300	0.710675320023423
chr2	98261400	98262400	0.6639548114019613
chr2	98261500	98262500	0.4626904575941692
chr2	98261600	98262600	0.8681890698927335
chr2	98261700	98262700	1.4412823801359216
chr2	98261800	98262800	1.4342556862323619
chr2	98261900	98262900	0.745460223535195
chr2	98262000	98263000	0.8445358355891118
chr2	98262100	98263100	0.9552291089846566
chr2	98262200	98263200	0.6769883153205416
chr2	98262300	98263300	0.5074569337235945
chr2	98262400	98263400	0.6831634720794336
chr2	98262500	98263500	0.9398361400002172
chr2	98262600	98263600	1.1743515833800349
chr2	98262700	98263700	-0.021311682333599383
chr2	98262800	98263800	-0.9666021332850524
chr2	98262900	98263900	-1.0790775311463892
chr2	98263000	98264000	-0.630983700031493
chr2	98263100	98264100	-0.5456888320355018
chr2	98263200	98264200	-0.9879778647307932
chr2	98263300	98264300	-1.2063599969786625
chr2	98263400	98264400	-1.4899509348952238
chr2	98263500	98264500	-1.302805778793689
chr2	98263600	98264600	-1.3977243242775454
chr2	98263700	98264700	-1.2764802960001524
chr2	98263800	98264800	-1.3346581606738774
chr2	98263900	98264900	-1.5120441884486775
chr2	98264000	98265000	-2.048309354497299
chr2	98264100	98265100	-2.101356724181281
chr2	98268700	98269700	-0.28642277321096904
chr2	98268800	98269800	-0.10002976499401506
chr2	98268900	98269900	-0.06703124550202534
chr2	98269000	98270000	-0.9584108600954855
chr2	98269100	98270100	0.2284763598080869
chr2	98270000	98271000	0.839331630168825
chr2	98270100	98271100	0.8868767312951976
chr2	98270200	98271200	1.077149592283088
chr2	98270300	98271300	1.1646552703197666
chr2	98270400	98271400	1.3301742852976723
chr2	98270500	98271500	1.4684827316976217
chr2	98270600	98271600	1.4524394532298044
chr2	98270700	98271700	1.1277113239143026
chr2	98270800	98271800	1.2491875065188145
chr2	98270900	98271900	0.9645656202464954
chr2	98271000	98272000	0.7689685860528512
chr2	98271100	98272100	0.7588260198908308
chr2	98271200	98272200	0.4526114148194211
chr2	98271300	98272300	1.069431636180116
chr2	98271400	98272400	1.2081240285853565
chr2	98271500	98272500	1.4690361231536573
chr2	98271600	98272600	1.5189795623638964
chr2	98271700	98272700	1.2150485497561023
chr2	98271800	98272800	1.3963116757271272
chr2	98271900	98272900	1.3859966603055052
chr2	98272000	98273000	0.969868509071233
chr2	98272100	98273100	1.4758071545360318
chr2	98272200	98273200	1.768215568128874
chr2	98272300	98273300	1.2354956871860223
chr2	98272400	98273400	1.1168397743256202
chr2	98272500	98273500	0.8655815562465071
chr2	98272600	98273600	0.694674843293557
chr2	98272700	98273700	1.039083993991795
chr2	98272800	98273800	0.9872042368948001
chr2	98272900	98273900	1.2454065262222138
chr2	98273000	98274000	1.9468307285839903
chr2	98273100	98274100	1.9822196070320024
chr2	98273200	98274200	1.2858554377150149
chr2	98273300	98274300	1.006980679173
chr2	98273400	98274400	1.3858077009915106
chr2	98273500	98274500	1.5092155722797032
chr2	98273600	98274600	1.9780039337581623
chr2	98273700	98274700	1.7261383125663785
chr2	98273800	98274800	2.026267799775284
chr2	98273900	98274900	1.5489645330415638
chr2	98274000	98275000	1.6964244670006063
chr2	98274100	98275100	0.9966252431207888
chr2	98274200	98275200	1.5145152286738308
chr2	98274300	98275300	1.6780853009171484
chr2	98274400	98275400	0.34714143333400044
chr2	98274500	98275500	-0.10109230073250164
chr2	98274600	98275600	-0.5064831040851203
chr2	98274700	98275700	-0.2773915545300665
chr2	98274800	98275800	-1.09456067242302
chr2	98275100	98276100	-1.9618145437297223
chr2	98275200	98276200	-1.2137929153962137
chr2	98275300	98276300	-0.5656278405940856
chr2	98275400	98276400	0.7127154183141875
chr2	98275500	98276500	0.6450084072362621
chr2	98275600	98276600	0.5129472877565533
chr2	98275700	98276700	0.8893263071885782
chr2	98275800	98276800	1.7737850512322129
chr2	98275900	98276900	1.9337815509432128
chr2	98276000	98277000	2.3987105761801675
chr2	98276100	98277100	2.7044850395326963
chr2	98276200	98277200	2.829702453385354
chr2	98276300	98277300	2.5360655317933145
chr2	98276400	98277400	2.5977084609616945
chr2	98276500	98277500	2.9312582747474987
chr2	98276600	98277600	3.5693943451974763
chr2	98276700	98277700	2.804982328543265
chr2	98276800	98277800	2.101841701511631
chr2	98276900	98277900	1.8734602154868236
chr2	98277000	98278000	1.7552284894010315
chr2	98277100	98278100	1.9374298247898625
chr2	98277200	98278200	1.5956646336193023
chr2	98277300	98278300	2.1246634576402843
chr2	98277400	98278400	1.564680704390007
chr2	98277500	98278500	1.6468341618394402
chr2	98277600	98278600	0.9025694921842122
chr2	98277700	98278700	1.361853517184103
chr2	98277800	98278800	1.2770453348739823
chr2	98277900	98278900	1.5988583702977144
chr2	98278000	98279000	1.8322931953396127
chr2	98278100	98279100	1.6284401064983558
chr2	98278200	98279200	1.3642617201191125
chr2	98278300	98279300	0.7072990110775406
chr2	98278400	98279400	0.6748179304850863
chr2	98278500	98279500	0.7559655159089518
chr2	98278600	98279600	1.237686806966537
chr2	98278700	98279700	0.9737512135394004
chr2	98278800	98279800	1.1689246772233075
chr2	98278900	98279900	1.1630451988316233
chr2	98279000	98280000	0.6133344703211386
chr2	98279100	98280100	0.8129835775676036
chr2	98279200	98280200	1.19880440001256
chr2	98279300	98280300	1.4675074263639798
chr2	98279400	98280400	1.8500561161836608
chr2	98279500	98280500	1.6818686723458702
chr2	98279600	98280600	1.5272567952182057
chr2	98279700	98280700	1.8659851116768127
chr2	98279800	98280800	1.7772605551968397
chr2	98279900	98280900	1.4967669155724015
chr2	98280000	98281000	1.4896898729898689
chr2	98280100	98281100	1.2360131076628649
chr2	98280200	98281200	0.6498167081274564
chr2	98280300	98281300	0.6140088557175951
chr2	98280400	98281400	0.5833108426365501
chr2	98280500	98281500	0.8479346876246603
chr2	98280600	98281600	1.135626769188985
chr2	98280700	98281700	1.1251232522912409
chr2	98280800	98281800	0.6426886456426953
chr2	98280900	98281900	0.8325750122495759
chr2	98281000	98282000	1.1965150027558884
chr2	98281100	98282100	1.6277575362881909
chr2	98281200	98282200	1.9957082507879205
chr2	98281300	98282300	1.2440892843512228
chr2	98281400	98282400	0.6218392130182726
chr2	98282500	98283500	2.2370173277120724
chr2	98282600	98283600	2.3514831422406206
chr2	98282700	98283700	2.5075800994887585
chr2	98282800	98283800	3.3545484576247127
chr2	98282900	98283900	2.7193407082592644
chr2	98283000	98284000	2.3004148678563587
chr2	98283100	98284100	2.4798128086042848
chr2	98283200	98284200	3.0475018964506133
chr2	98283300	98284300	2.99586494123569
chr2	98283400	98284400	2.8562507520083567
chr2	98283500	98284500	2.6520708352498867
chr2	98283600	98284600	1.6927960457548261
chr2	98283700	98284700	1.208543800918835
chr2	98283800	98284800	1.137757452607712
chr2	98283900	98284900	1.2295733123278625
chr2	98284000	98285000	1.1041697598612836
chr2	98284100	98285100	0.8612350376465208
chr2	98284200	98285200	0.4092550441617685
chr2	98284300	98285300	-0.3256344440129951
chr2	98284400	98285400	-1.0588445787086953
chr2	98284500	98285500	-1.4828756478926612
chr2	98284600	98285600	-0.95830175168641
chr2	98284700	98285700	-0.8668344635276388
chr2	98284800	98285800	-2.0572313329197063
chr2	98284900	98285900	-1.8208592863328843
chr2	98285000	98286000	-1.811151370156916
chr2	98285100	98286100	-1.9952320757813644
chr2	98285200	98286200	-2.069263617859145
chr2	98285300	98286300	-2.37336104906019
chr2	98285400	98286400	-2.1463842283994765
chr2	98285500	98286500	-1.9016034968194209
chr2	98285600	98286600	-2.222121957121295
chr2	98285700	98286700	-2.219519062881401
chr2	98285800	98286800	-0.4700433798761835
chr2	98285900	98286900	-0.7341867114671624
chr2	98286000	98287000	-0.17673529363299342
chr2	98286100	98287100	-0.3395622432448155
chr2	98286200	98287200	-0.6871710688899995
chr2	98286300	98287300	0.5865871802771403
chr2	98286400	98287400	0.8200798099275007
chr2	98286500	98287500	0.30615270142088924
chr2	98286600	98287600	0.7928051471975391
chr2	98286700	98287700	1.3275422272110866
chr2	98286800	98287800	0.8138808712690632
chr2	98286900	98287900	0.43616311534314944
chr2	98287000	98288000	0.7732841799864558
chr2	98287100	98288100	1.4659192922421085
chr2	98287200	98288200	1.320223544082463
chr2	98287300	98288300	1.3629857434034047
chr2	98287400	98288400	1.0595220221877577
chr2	98287500	98288500	1.5246983035276134
chr2	98287600	98288600	1.5619783595662522
chr2	98287700	98288700	1.0355012640774854
chr2	98287800	98288800	0.7667312413901564
chr2	98287900	98288900	0.9402419879836376
chr2	98288000	98289000	0.2623086970912177
chr2	98288100	98289100	0.234013649525966
chr2	98288200	98289200	0.6214179572556807
chr2	98288300	98289300	-0.6669942651660823
chr2	98288400	98289400	-0.028220381503495838
chr2	98288500	98289500	-0.01014901109476444
chr2	98288600	98289600	-0.3375928224124459
chr2	98288700	98289700	0.0005572229376687611
chr2	98288800	98289800	0.10576836705646284
chr2	98288900	98289900	0.5331213697874435
chr2	98289000	98290000	1.2184303180186287
chr2	98289100	98290100	0.6936263000489854
chr2	98289200	98290200	0.8431923496899021
chr2	98289300	98290300	1.416286853205356
chr2	98289400	98290400	1.4466728656058023
chr2	98289500	98290500	1.2936856560736003
chr2	98289600	98290600	1.7651576963505855
chr2	98289700	98290700	1.5961898497350395
chr2	98289800	98290800	1.8389588933126608
chr2	98289900	98290900	1.9346195830262087
chr2	98290000	98291000	1.655928449291936
chr2	98290100	98291100	2.0871891771432733
chr2	98290200	98291200	2.0749590561786597
chr2	98290300	98291300	1.8269292078701025
chr2	98290400	98291400	2.0489992428948844
chr2	98290500	98291500	2.396492387353648
chr2	98290600	98291600	2.3375890250592404
chr2	98290700	98291700	2.3043916082787548
chr2	98290800	98291800	2.473401396186535
chr2	98290900	98291900	2.4382256266264104
chr2	98291000	98292000	2.398560189996318
chr2	98294300	98295300	1.5671400611133233
chr2	98294400	98295400	1.7602720893944683
chr2	98294500	98295500	1.4312432629713332
chr2	98294600	98295600	1.3319625468277514
chr2	98294700	98295700	1.5184673698803333
chr2	98294800	98295800	1.3155651248709597
chr2	98294900	98295900	1.367236625172556
chr2	98295000	98296000	1.6146800343529628
chr2	98295100	98296100	1.342397161696044
chr2	98295200	98296200	1.3084717977653153
chr2	98295300	98296300	1.607292780641734
chr2	98295800	98296800	1.0072741642978156
chr2	98295900	98296900	1.014310378071354
chr2	98296000	98297000	0.9169648388864237
chr2	98296100	98297100	0.8744393178894055
chr2	98296200	98297200	1.270209808537044
chr2	98296300	98297300	1.5059033478243704
chr2	98296400	98297400	1.7648055397007958
chr2	98296500	98297500	1.9361507538762928
chr2	98296600	98297600	2.06754778791518
chr2	98296700	98297700	2.139072826869284
chr2	98296800	98297800	1.8895455226066664
chr2	98296900	98297900	1.763990053009287
chr2	98297000	98298000	2.369786280201028
chr2	98297100	98298100	2.182708529701033
chr2	98297200	98298200	2.1962065199267724
chr2	98297300	98298300	2.275334513607337
chr2	98297400	98298400	2.5706743890682926
chr2	98297500	98298500	2.7056324981102784
chr2	98297600	98298600	2.3932731544259824
chr2	98297700	98298700	3.1106402237544186
chr2	98297800	98298800	3.0345978358454917
chr2	98297900	98298900	3.274162818637336
chr2	98298000	98299000	2.3360527467071743
chr2	98298100	98299100	2.6570370292430345
chr2	98298200	98299200	2.470201687877095
chr2	98298300	98299300	2.5024430808966014
chr2	98298400	98299400	2.307879421094751
chr2	98298500	98299500	2.2724487176812644
chr2	98298600	98299600	2.4391010194324987
chr2	98298700	98299700	2.079238961982581
chr2	98298800	98299800	2.309997768418588
chr2	98298900	98299900	2.074503796497841
chr2	98299000	98300000	2.1673809441524217
chr2	98299100	98300100	2.27453591177636
chr2	98299200	98300200	2.035987521847492
chr2	98299300	98300300	1.3537953544543406
chr2	98299400	98300400	1.2680186669559994
chr2	98299500	98300500	1.4592405476421555
chr2	98299600	98300600	2.018978613086916
chr2	98299700	98300700	2.101461846339448
chr2	98299800	98300800	1.7884288934140231
chr2	98299900	98300900	1.3882967608916714
chr2	98300000	98301000	1.7105299210531295
chr2	98300100	98301100	1.5920584550463452
chr2	98300200	98301200	2.1655564953054602
chr2	98300300	98301300	2.2057279642186343
chr2	98300400	98301400	0.6868302979924781
chr2	98300500	98301500	0.32552230164953755
chr2	98300600	98301600	-0.1467576772116345
chr2	98300700	98301700	-0.4150636706395408
chr2	98300800	98301800	-0.3820860841881128
chr2	98300900	98301900	0.30067059923613976
chr2	98301000	98302000	0.24633958242693363
chr2	98301100	98302100	-0.32626989214963803
chr2	98301200	98302200	-0.6261255613839604
chr2	98301300	98302300	-0.4826014836727821
chr2	98301400	98302400	1.2647740798071447
chr2	98301500	98302500	1.5602467852446689
chr2	98301600	98302600	0.8181953639040763
chr2	98301700	98302700	0.63285627874644
chr2	98301800	98302800	0.5030612727475885
chr2	98301900	98302900	0.3586757655470782
chr2	98302000	98303000	0.5833560647116975
chr2	98302100	98303100	1.0561990625549984
chr2	98302200	98303200	1.5297952206463252
chr2	98302300	98303300	1.4924432914988808
chr2	98302400	98303400	1.0049977451210743
chr2	98302500	98303500	1.393073459031001
chr2	98302600	98303600	1.7608828487795298
chr2	98302700	98303700	2.0171572860405784
chr2	98302800	98303800	2.097835169582294
chr2	98302900	98303900	2.4538217313854607
chr2	98303000	98304000	2.5605852959870425
chr2	98303100	98304100	2.6211215903392224
chr2	98303200	98304200	1.9723384969763715
chr2	98303300	98304300	2.599478580539206
chr2	98303400	98304400	2.958731427687457
chr2	98303500	98304500	2.0752890000689046
chr2	98303600	98304600	1.9679914358529336
chr2	98303700	98304700	1.542106794827866
chr2	98303800	98304800	1.8062911404989552
chr2	98303900	98304900	1.6905769667123591
chr2	98304000	98305000	1.3409169476927931
chr2	98304100	98305100	1.3013577551177906
chr2	98304200	98305200	1.6705659523698202
chr2	98304300	98305300	1.3193766290455462
chr2	98304400	98305400	0.7285554781072501
chr2	98304500	98305500	1.1571666086947223
chr2	98304600	98305600	1.3127319527113162
chr2	98304700	98305700	2.134026386168625
chr2	98304800	98305800	1.7376730554085926
chr2	98304900	98305900	1.8548103088833767
chr2	98305000	98306000	1.7436692421239384
chr2	98305100	98306100	1.5835237826562285
chr2	98305200	98306200	1.772475180316058
chr2	98305300	98306300	2.0257854699119933
chr2	98305400	98306400	2.6222261522144152
chr2	98305500	98306500	2.670066097297981
chr2	98305600	98306600	2.948719811421584
chr2	98305700	98306700	2.4704120041355804
chr2	98305800	98306800	2.6066427862420785
chr2	98305900	98306900	1.7316313910680459
chr2	98306000	98307000	1.7473694021803619
chr2	98306100	98307100	1.7674213440132334
chr2	98306200	98307200	1.6066290420298723
chr2	98306300	98307300	1.3402445590662921
chr2	98306400	98307400	0.9967319812665149
chr2	98306500	98307500	0.8252091300880618
chr2	98306600	98307600	0.465102052010106
chr2	98306700	98307700	0.2696704075744973
chr2	98306800	98307800	0.19856944820070413
chr2	98307300	98308300	0.5987920291661167
chr2	98307400	98308400	-0.3450982290971677
chr2	98307500	98308500	-0.6752168755846963
chr2	98307600	98308600	-0.36803969053878893
chr2	98307700	98308700	0.0078082553013855485
chr2	98307800	98308800	0.07115794801884295
chr2	98307900	98308900	0.3137325898384286
chr2	98308000	98309000	0.05731710395654982
chr2	98308100	98309100	0.23960387121235224
chr2	98308200	98309200	0.38581298323505536
chr2	98308300	98309300	0.1319693196956426
chr2	98308500	98309500	2.003680068408052
chr2	98308600	98309600	1.6274269452518173
chr2	98308700	98309700	1.5469788034469831
chr2	98308800	98309800	2.3262811640432948
chr2	98308900	98309900	2.669419953172344
chr2	98309000	98310000	2.528216164938293
chr2	98309100	98310100	3.032081596698404
chr2	98309200	98310200	2.5305823153459928
chr2	98309300	98310300	2.174043235322676
chr2	98309400	98310400	1.6135063142508217
chr2	98309500	98310500	1.771807950809293
chr2	98309600	98310600	1.7899023913290713
chr2	98309700	98310700	2.0543356282433725
chr2	98309800	98310800	1.3079479103754836
chr2	98309900	98310900	1.1304944502259546
chr2	98310000	98311000	1.1753936781958345
chr2	98310100	98311100	0.8726051350769523
chr2	98310200	98311200	1.018408901888471
chr2	98310300	98311300	1.1307084137204102
chr2	98310400	98311400	1.1188954683410592
chr2	98310500	98311500	1.2223426960071997
chr2	98310600	98311600	1.5714106006001385
chr2	98310700	98311700	1.5371564288387187
chr2	98310800	98311800	2.2841284360693943
chr2	98310900	98311900	1.8972235121716439
chr2	98311000	98312000	2.4151587773870093
chr2	98311100	98312100	1.3046631649154647
chr2	98311200	98312200	1.685673587647064
chr2	98311300	98312300	2.1270340852572027
chr2	98311400	98312400	2.376854752628163
chr2	98311500	98312500	2.316193744495805
chr2	98311600	98312600	2.3513008511949307
chr2	98311700	98312700	1.7553187078595778
chr2	98311800	98312800	1.1328785032510431
chr2	98311900	98312900	1.2493828980054562
chr2	98312000	98313000	0.7971239436724977
chr2	98312100	98313100	1.8117715922032025
chr2	98312200	98313200	1.3411969367967564
chr2	98312300	98313300	0.8638579134912449
chr2	98312400	98313400	0.3851738442737331
chr2	98312500	98313500	0.17798616317129498
chr2	98312600	98313600	-0.23921535136250954
chr2	98312700	98313700	0.24864845025804105
chr2	98312800	98313800	0.2996383614154696
chr2	98312900	98313900	-0.3134865254840277
chr2	98313000	98314000	-0.3075506775399092
chr2	98313100	98314100	-0.6059936667191115
chr2	98313200	98314200	-0.3656109414361939
chr2	98313300	98314300	0.07115985918810842
chr2	98313400	98314400	0.6996630909917491
chr2	98313500	98314500	1.167834422053745
chr2	98313600	98314600	1.8673120838691808
chr2	98313700	98314700	1.3359497736751336
chr2	98313800	98314800	1.3625259461115533
chr2	98313900	98314900	2.002145918803583
chr2	98314000	98315000	1.9953896546852492
chr2	98314100	98315100	2.362389169629869
chr2	98314200	98315200	2.614724642884311
chr2	98314300	98315300	2.49556273899838
chr2	98314400	98315400	2.3640590437704407
chr2	98314500	98315500	1.1831496547567757
chr2	98314600	98315600	0.6925954748689438
chr2	98314700	98315700	0.9008490529301566
chr2	98314800	98315800	0.7548346178722802
chr2	98314900	98315900	1.0022862688846177
chr2	98315000	98316000	0.6557836132396581
chr2	98315100	98316100	0.7423532762538717
chr2	98315200	98316200	0.3220310301442642
chr2	98315300	98316300	-0.3712281326620973
chr2	98315400	98316400	-0.4180110896093425
chr2	98315500	98316500	-0.2778078891422477
chr2	98315600	98316600	-0.3465911179571203
chr2	98315700	98316700	-0.4500814993819154
chr2	98315800	98316800	-0.5479292380373316
chr2	98315900	98316900	-0.9673182492813641
chr2	98316000	98317000	-1.0669303792082603
chr2	98316100	98317100	-1.2310275036206515
chr2	98316200	98317200	-1.1116446705109289
chr2	98316300	98317300	-0.5027521712077433
chr2	98316400	98317400	-0.8723418308914921
chr2	98316500	98317500	-0.7489605516332765
chr2	98316600	98317600	-0.564221115350413
chr2	98316700	98317700	-0.2398270684555735
chr2	98316800	98317800	-0.6555453190423101
chr2	98316900	98317900	-0.8234962344467979
chr2	98317000	98318000	0.06766094231299408
chr2	98317100	98318100	0.3668614153769339
chr2	98317200	98318200	0.6673292746502236
chr2	98317300	98318300	0.4796534411627266
chr2	98317400	98318400	0.9655022171754886
chr2	98317500	98318500	1.3058825964385252
chr2	98317600	98318600	1.2597247890977212
chr2	98317700	98318700	1.0384562146532987
chr2	98317800	98318800	1.2822062330270318
chr2	98317900	98318900	1.6716510912299662
chr2	98318000	98319000	0.6914571472569722
chr2	98318100	98319100	0.5174896665542434
chr2	98318200	98319200	0.03255331764636902
chr2	98318300	98319300	0.26956011806119545
chr2	98318400	98319400	0.4063311926015659
chr2	98318500	98319500	-0.10074912467252746
chr2	98318600	98319600	-0.16296405094125854
chr2	98318700	98319700	0.08513697390638028
chr2	98318800	98319800	0.22644224110113645
chr2	98318900	98319900	0.4158310867343713
chr2	98319000	98320000	0.6167226104187192
chr2	98319100	98320100	0.2835887917533117
chr2	98319200	98320200	0.8750633693469082
chr2	98319300	98320300	1.1888464477551757
chr2	98319400	98320400	0.7371685434857114
chr2	98319500	98320500	1.3624648686439382
chr2	98319600	98320600	0.8709475219996068
chr2	98319700	98320700	0.8067026822564173
chr2	98319800	98320800	1.0706166430475468
chr2	98319900	98320900	0.17395468485593135
chr2	98320000	98321000	0.4100097790777341
chr2	98320100	98321100	0.2399252226038897
chr2	98320200	98321200	-0.6766281866747496
chr2	98320300	98321300	-0.5962331779062766
chr2	98320400	98321400	-0.8150740644486983
chr2	98320500	98321500	-1.1982841980561465
chr2	98320600	98321600	-0.6615408182749976
chr2	98320700	98321700	-0.9545725055024026
chr2	98320800	98321800	-1.5712404177327133
chr2	98320900	98321900	-1.2547253688061693
chr2	98321000	98322000	-1.454383617287327
chr2	98321100	98322100	-1.6679961873341465
chr2	98321200	98322200	-1.9535756212072488
chr2	98321300	98322300	-2.171869923267315
chr2	98321400	98322400	-1.759199372303239
chr2	98321500	98322500	-1.0769064502601997
chr2	98321600	98322600	-1.3823484747637615
chr2	98321700	98322700	-1.2083738210523665
chr2	98321800	98322800	-0.6017110241916831
chr2	98321900	98322900	-0.539890806121932
chr2	98322000	98323000	-0.33167516377268025
chr2	98322100	98323100	-0.5371888185673287
chr2	98322200	98323200	-0.3644855403456345
chr2	98322300	98323300	-0.3905895035686903
chr2	98322400	98323400	-1.1424570727545542
chr2	98322500	98323500	-1.570301620546213
chr2	98322600	98323600	-1.4269198040303588
chr2	98322700	98323700	-0.9513355042733284
chr2	98322800	98323800	-1.0188595525653048
chr2	98322900	98323900	-0.7128035954375734
chr2	98323000	98324000	-0.9982359094403739
chr2	98323100	98324100	-0.5034981767303349
chr2	98323200	98324200	0.043709002129288375
chr2	98323300	98324300	-0.13893119503370555
chr2	98323400	98324400	0.6841096132922869
chr2	98323500	98324500	0.4679898213510766
chr2	98323600	98324600	0.9667431146258904
chr2	98323700	98324700	0.014212219377555848
chr2	98323800	98324800	-0.1727589524753473
chr2	98323900	98324900	-0.7663381372349426
chr2	98324000	98325000	-0.689407547777736
chr2	98324100	98325100	-0.3432821405346633
chr2	98324200	98325200	-0.2976671940346528
chr2	98324300	98325300	-0.11613780743797444
chr2	98324400	98325400	0.17083045090559576
chr2	98324500	98325500	0.16616150816365552
chr2	98324600	98325600	0.4899367569702928
chr2	98324700	98325700	1.004892576181209
chr2	98324800	98325800	0.9162666612482304
chr2	98324900	98325900	0.4873690746411354
chr2	98325000	98326000	0.9149091903176645
chr2	98325100	98326100	0.8887597864819389
chr2	98325200	98326200	0.8717832949937852
chr2	98325300	98326300	0.6946463520086738
chr2	98325400	98326400	-0.15029506561378606
chr2	98325500	98326500	-0.19213961283527511
chr2	98325600	98326600	-0.5214964908469701
chr2	98325700	98326700	0.3687390866103894
chr2	98325800	98326800	0.7360457479357979
chr2	98325900	98326900	1.8544918831063648
chr2	98326000	98327000	1.6579351082596168
chr2	98326100	98327100	1.2935835445943356
chr2	98326200	98327200	1.5002291585697494
chr2	98326300	98327300	1.7901684944650782
chr2	98326400	98327400	2.417722174991335
chr2	98326500	98327500	2.580937416175941
chr2	98326600	98327600	2.024061548628819
chr2	98326700	98327700	1.2073889350304658
chr2	98326800	98327800	0.1870299612104583
chr2	98326900	98327900	0.40704239697848665
chr2	98327000	98328000	0.6221364340895145
chr2	98327100	98328100	0.6236396299407868
chr2	98327200	98328200	-0.03129212128284186
chr2	98327300	98328300	-0.09605779399575856
chr2	98327400	98328400	-0.7730946100433526
chr2	98327500	98328500	-0.5704654330389399
chr2	98327600	98328600	-0.13374621613221918
chr2	98327700	98328700	-0.07850797287048837
chr2	98327800	98328800	0.4271114277645711
chr2	98327900	98328900	-0.06364045346933098
chr2	98328000	98329000	-0.35199011696084775
chr2	98328100	98329100	-0.5047490031022128
chr2	98328200	98329200	-0.3737039081340669
chr2	98328300	98329300	-0.30652755302903417
chr2	98328400	98329400	-0.18295101402121108
chr2	98328500	98329500	0.2071532036978405
chr2	98328600	98329600	-1.1576141407296772
chr2	98328700	98329700	-1.152141333304433
chr2	98328800	98329800	-0.6507373797164954
chr2	98328900	98329900	-0.5225925955737389
chr2	98329000	98330000	-0.0884239288007399
chr2	98329100	98330100	-0.12639624133020233
chr2	98329200	98330200	0.2318608949004081
chr2	98329300	98330300	-0.3818230052243779
chr2	98329400	98330400	-0.01926488997043455
chr2	98329500	98330500	-0.3108028801702142
chr2	98329600	98330600	0.9102366984691596
chr2	98329700	98330700	1.07215527603904
chr2	98329800	98330800	1.1261092229423346
chr2	98329900	98330900	0.4876992452139973
chr2	98330000	98331000	0.11451065463415792
chr2	98330100	98331100	0.8372469522911242
chr2	98330200	98331200	0.9413488098503094
chr2	98330300	98331300	1.4956239959856512
chr2	98330400	98331400	1.0802196065187064
chr2	98330500	98331500	0.8013180572470021
chr2	98330600	98331600	0.2914221609647657
chr2	98330700	98331700	0.2089685729470686
chr2	98330800	98331800	0.01868007345039973
chr2	98330900	98331900	0.7213081399530781
chr2	98331000	98332000	0.8723229095781976
chr2	98331100	98332100	0.9145881275771922
chr2	98331200	98332200	0.8846593754860311
chr2	98331300	98332300	1.2474979054927915
chr2	98331400	98332400	1.5052116811659966
chr2	98331500	98332500	1.1030694163424222
chr2	98331600	98332600	1.4790729978807329
chr2	98331700	98332700	2.072844342609102
chr2	98331800	98332800	2.0685606001975905
chr2	98331900	98332900	1.8828783405663103
chr2	98332000	98333000	2.152665220500999
chr2	98332100	98333100	2.305877682700616
chr2	98332200	98333200	2.44837431283499
chr2	98332300	98333300	1.4148345206437911
chr2	98332400	98333400	1.10213112764557
chr2	98332500	98333500	1.2594999782776324
chr2	98332600	98333600	1.2033494051550673
chr2	98332700	98333700	0.9003320510226034
chr2	98332800	98333800	1.2653143987025106
chr2	98332900	98333900	1.6000147297254557
chr2	98333000	98334000	1.398442878106533
chr2	98333100	98334100	0.8040760268137505
chr2	98333200	98334200	0.5090631715219701
chr2	98334300	98335300	-0.11402625880493482
chr2	98334400	98335400	0.3867828659185577
chr2	98334500	98335500	0.5834985274048274
chr2	98334600	98335600	0.4959727305755602
chr2	98334700	98335700	0.7800027620890903
chr2	98334800	98335800	1.1030370539683434
chr2	98334900	98335900	1.0923048044079442
chr2	98335000	98336000	1.4787896859223708
chr2	98335100	98336100	1.5662679194655678
chr2	98335200	98336200	1.2160104854863765
chr2	98335300	98336300	1.1853078878761791
chr2	98335400	98336400	0.8842919561016467
chr2	98335500	98336500	0.4601452747540962
chr2	98335600	98336600	0.7640492730829676
chr2	98335700	98336700	0.6914889359043958
chr2	98335800	98336800	0.8231268353512602
chr2	98335900	98336900	1.3463902792615676
chr2	98336000	98337000	1.4741250482371215
chr2	98336100	98337100	1.8985801330470669
chr2	98336200	98337200	2.113824670077605
chr2	98337300	98338300	-0.8194864210046046
chr2	98337400	98338400	-0.745136280602522
chr2	98337500	98338500	-0.9639456925941788
chr2	98337600	98338600	-1.0274669415291735
chr2	98337700	98338700	-1.1249606076621357
chr2	98337800	98338800	-0.8230816509527907
chr2	98337900	98338900	-1.093772018477594
chr2	98338000	98339000	-1.3245800761158335
chr2	98338100	98339100	-1.373243526274886
chr2	98338200	98339200	-1.228667447955461
chr2	98338300	98339300	-1.3583447596879994
chr2	98338400	98339400	-1.9233343567585068
chr2	98338500	98339500	-1.5035255526641207
chr2	98338600	98339600	-0.5657381667292352
chr2	98338700	98339700	-0.7054110640717014
chr2	98338800	98339800	-0.9030429405226162
chr2	98338900	98339900	-1.1741337296633705
chr2	98339000	98340000	-0.0644489648115457
chr2	98339100	98340100	0.2656264004320284
chr2	98339200	98340200	0.4329007128586034
chr2	98339300	98340300	0.6822328983908007
chr2	98339400	98340400	1.1228667951869449
chr2	98339500	98340500	0.8807994591160673
chr2	98339600	98340600	1.1905372833334813
chr2	98339700	98340700	1.7000393591653724
chr2	98339800	98340800	1.9351053683381216
chr2	98339900	98340900	2.6897649163967228
chr2	98340000	98341000	1.8385679742435592
chr2	98340100	98341100	1.3160463568489311
chr2	98340200	98341200	1.4601416176386637
chr2	98340300	98341300	1.5829356709861118
chr2	98340400	98341400	1.66524629122191
chr2	98340500	98341500	1.8549422180398591
chr2	98340600	98341600	1.655092476727149
chr2	98340700	98341700	1.5186425606203564
chr2	98340800	98341800	1.3472258840609943
chr2	98340900	98341900	0.3112439341461156
chr2	98341000	98342000	0.21084748741277531
chr2	98341100	98342100	0.3490218389598746
chr2	98341200	98342200	-0.10617129237689774
chr2	98341300	98342300	-0.7144690198511608
chr2	98341400	98342400	-0.9799557118756193
chr2	98341500	98342500	-1.0378288134992073
chr2	98341600	98342600	-1.3769967948160804
chr2	98341700	98342700	-1.3308024620896723
chr2	98341800	98342800	-0.8575718691432814
chr2	98341900	98342900	0.06896330168402069
chr2	98342000	98343000	-0.15725646235732163
chr2	98342100	98343100	-0.1276074346276119
chr2	98342200	98343200	0.4742266552219227
chr2	98342300	98343300	0.6353206686875335
chr2	98342400	98343400	1.0453921089557097
chr2	98342500	98343500	1.0189316851078891
chr2	98342600	98343600	0.251118944856284
chr2	98342700	98343700	-0.0105408068402504
chr2	98342800	98343800	-0.16844236635863574
chr2	98342900	98343900	-0.9328460538635712
chr2	98343000	98344000	-0.760689339594105
chr2	98343100	98344100	-0.35135688777411234
chr2	98343200	98344200	-0.5030991100363313
chr2	98343300	98344300	-0.9394271123079052
chr2	98343400	98344400	-1.3101493679429008
chr2	98343500	98344500	-1.2764928485163125
chr2	98343600	98344600	-0.8102096376285303
chr2	98343700	98344700	-0.6628548517332068
chr2	98343800	98344800	-0.9664402878046006
chr2	98343900	98344900	-0.8119138797116983
chr2	98344000	98345000	-0.5811232931433263
chr2	98344100	98345100	-0.7135053490767624
chr2	98344200	98345200	-0.370356853967586
chr2	98344300	98345300	0.4687894300661046
chr2	98344400	98345400	0.6015046672183388
chr2	98344500	98345500	0.27992552784116315
chr2	98344600	98345600	1.0366481037821158
chr2	98344700	98345700	0.44428184370046936
chr2	98344800	98345800	0.499206636886834
chr2	98344900	98345900	0.7715870958903336
chr2	98345000	98346000	0.6930141579116238
chr2	98345100	98346100	0.2600294847342269
chr2	98345200	98346200	0.13682514709511526
chr2	98345300	98346300	-0.05196274615417017
chr2	98345400	98346400	0.0167386777926138
chr2	98345500	98346500	0.5638392949222898
chr2	98345600	98346600	-0.06634257656027266
chr2	98345700	98346700	0.7733988890077075
chr2	98345800	98346800	1.0464857935068532
chr2	98345900	98346900	0.758958421306779
chr2	98346000	98347000	1.3056952215379025
chr2	98346100	98347100	1.93463530010047
chr2	98346200	98347200	1.9679425514081192
chr2	98346300	98347300	1.850218349712717
chr2	98346400	98347400	2.1797772078284368
chr2	98346500	98347500	1.6390998359458189
chr2	98346600	98347600	2.4316136688522043
chr2	98346700	98347700	2.3825640194343523
chr2	98346800	98347800	1.9449490587431275
chr2	98346900	98347900	1.835290370203482
chr2	98347000	98348000	1.0248729430088468
chr2	98347100	98348100	1.390483110120901
chr2	98347200	98348200	1.1147538437405484
chr2	98347300	98348300	1.4479194644815847
chr2	98347400	98348400	0.948749034480824
chr2	98347500	98348500	1.4094155303032558
chr2	98347600	98348600	0.8814234971038231
chr2	98347700	98348700	0.03809615290749432
chr2	98347800	98348800	0.14689814156367753
chr2	98347900	98348900	0.2860045392636179
chr2	98348000	98349000	0.3212784729105331
chr2	98348100	98349100	-0.1720635149582949
chr2	98348200	98349200	-0.2655974922072327
chr2	98348300	98349300	-0.6314603790109594
chr2	98348400	98349400	-0.4894423660943565
chr2	98348500	98349500	-1.0083603460336132
chr2	98348600	98349600	-1.3422782039113836
chr2	98348700	98349700	-1.4614342084885936
chr2	98348800	98349800	-1.6642539235773417
chr2	98348900	98349900	-1.6227332056720227
chr2	98349000	98350000	-1.573077555936369
chr2	98349100	98350100	-1.4850484243848419
chr2	98349200	98350200	-1.1566916398311762
chr2	98349300	98350300	-1.76031895886001
chr2	98349400	98350400	-1.8999941020396531
chr2	98349500	98350500	-1.4141672492374149
chr2	98349600	98350600	-1.1721808229483728
chr2	98349700	98350700	-0.4527419890911629
chr2	98349800	98350800	-0.3003810472091724
chr2	98349900	98350900	-0.384989616079972
chr2	98350000	98351000	0.2521488707883615
chr2	98350100	98351100	0.13654007428773138
chr2	98350200	98351200	0.2646015704876611
chr2	98350300	98351300	1.7374816584414272
chr2	98350400	98351400	1.7140575233320026
chr2	98350500	98351500	1.7733912902557722
chr2	98350600	98351600	1.9698742601876733
chr2	98350700	98351700	1.4726079777597203
chr2	98350800	98351800	0.5280657293789758
chr2	98350900	98351900	0.5857667266424664
chr2	98351000	98352000	0.40923904568427577
chr2	98351100	98352100	0.6575919521514026
chr2	98351200	98352200	0.3703516924031109
chr2	98351300	98352300	-0.3851469776933204
chr2	98351400	98352400	-0.5322364682054261
chr2	98351500	98352500	-0.7436624045850705
chr2	98351600	98352600	-1.0836827175609918
chr2	98351700	98352700	-0.9915420088160718
chr2	98351800	98352800	-0.17161171910829398
chr2	98351900	98352900	-0.21289905348695384
chr2	98352000	98353000	-0.8846295154005
chr2	98352100	98353100	-1.5955883624588152
chr2	98352200	98353200	-1.9808725692625984
chr2	98352300	98353300	-1.9799017118708169
chr2	98352400	98353400	-2.168755717837995
chr2	98352500	98353500	-2.4780266296768825
chr2	98352600	98353600	-1.979611610479576
chr2	98352700	98353700	-1.8480192663446315
chr2	98352800	98353800	-1.9967066427334768
chr2	98352900	98353900	-1.9763924600166696
chr2	98353000	98354000	-1.4002838211405984
chr2	98353100	98354100	-1.456231071019544
chr2	98353200	98354200	-1.3510128721188728
chr2	98353300	98354300	-0.97574437868794
chr2	98353400	98354400	-0.888600223403759
chr2	98353500	98354500	-0.8133042394366999
chr2	98353600	98354600	-0.8272693135635208
chr2	98353700	98354700	-0.8325421800637817
chr2	98353800	98354800	-0.6427263611839702
chr2	98353900	98354900	-1.1106475189058005
chr2	98354000	98355000	-0.4270113596155106
chr2	98354100	98355100	-0.3326499901613188
chr2	98354200	98355200	0.3630959944350736
chr2	98354300	98355300	0.09790474395699657
chr2	98354400	98355400	0.8334507680491587
chr2	98354500	98355500	0.5692411692136563
chr2	98354600	98355600	-0.053170333411219496
chr2	98354700	98355700	-0.4588118930237036
chr2	98354800	98355800	-0.34129200293143125
chr2	98354900	98355900	0.5721722859565458
chr2	98355000	98356000	-0.05249283345780849
chr2	98355100	98356100	0.4672974738838732
chr2	98355200	98356200	-0.6574538948573174
chr2	98355300	98356300	-0.7257826838832413
chr2	98355400	98356400	-1.0480444141809089
chr2	98355500	98356500	-0.9385930223520488
chr2	98355600	98356600	-0.7634900467054765
chr2	98355700	98356700	0.2547629802279597
chr2	98355800	98356800	0.4097848968450786
chr2	98355900	98356900	0.318744163568024
chr2	98356000	98357000	0.20048865904168456
chr2	98356100	98357100	0.0421117922141095
chr2	98356200	98357200	0.4390407611658769
chr2	98356300	98357300	0.5576869508490585
chr2	98356400	98357400	0.5973637919701474
chr2	98356500	98357500	0.7884232760019426
chr2	98356600	98357600	0.7995569165111613
chr2	98356700	98357700	0.164094024399903
chr2	98356800	98357800	0.0030772248233878795
chr2	98356900	98357900	-0.28291054955231665
chr2	98357000	98358000	-0.2969790349819785
chr2	98357100	98358100	-0.17910663104101576
chr2	98357200	98358200	0.3007561076387865
chr2	98357300	98358300	0.2251947384730564
chr2	98357400	98358400	0.00015117713123361315
chr2	98357500	98358500	-0.8182556800229919
chr2	98357600	98358600	-1.2509111411459002
chr2	98357800	98358800	-2.0503411237297806
chr2	98357900	98358900	-1.6745437476625802
chr2	98358000	98359000	-1.6743806720977428
chr2	98358100	98359100	-1.7765125786637903
chr2	98358200	98359200	-1.5467190569467657
chr2	98358300	98359300	-1.906103472635117
chr2	98358400	98359400	-1.1689200402767717
chr2	98358500	98359500	-0.5325739977159263
chr2	98358600	98359600	-0.26746843604329296
chr2	98358700	98359700	-0.004613539700936802
chr2	98358800	98359800	-0.18756908145765205
chr2	98358900	98359900	0.01991633794317538
chr2	98359000	98360000	0.20212113560107112
chr2	98359100	98360100	0.11957461895742795
chr2	98359200	98360200	-0.039730285629094315
chr2	98359300	98360300	0.5956571829842743
chr2	98359400	98360400	0.0018471632300399933
chr2	98359500	98360500	-0.3234172302284509
chr2	98359600	98360600	-0.1643168177820109
chr2	98359700	98360700	-0.3562325682074796
chr2	98359800	98360800	-0.1912544171014149
chr2	98359900	98360900	-0.15090006341269632
chr2	98360000	98361000	-0.06033892149276481
chr2	98360100	98361100	0.33949778070841624
chr2	98360200	98361200	-0.3618242193245101
chr2	98360300	98361300	-0.011145851945766368
chr2	98360400	98361400	-0.7073579806322581
chr2	98360500	98361500	-0.7925734729673374
chr2	98360600	98361600	-0.8649406748774189
chr2	98360700	98361700	-0.9023289069301601
chr2	98362500	98363500	-1.5701464006773995
chr2	98362600	98363600	-1.3256223569463728
chr2	98362700	98363700	-1.0434253226053043
chr2	98362800	98363800	0.03542158553432707
chr2	98362900	98363900	-0.7279609862572299
chr2	98363000	98364000	-0.17825783928979158
chr2	98363100	98364100	0.1284542608113221
chr2	98363200	98364200	-0.5386394307329485
chr2	98363300	98364300	-0.9194064886882454
chr2	98363400	98364400	-0.9618819555007836
chr2	98363500	98364500	-0.2583593163243612
chr2	98363600	98364600	-0.2171385902037143
chr2	98363700	98364700	0.0928739921538234
chr2	98363800	98364800	-0.7421515957411304
chr2	98363900	98364900	-0.551164932372542
chr2	98364000	98365000	-0.7986741951442313
chr2	98364100	98365100	-0.6774000796083032
chr2	98364200	98365200	0.21441733435879487
chr2	98364300	98365300	0.4679690472952165
chr2	98364400	98365400	0.3229270679658414
chr2	98364500	98365500	-0.013461971511752036
chr2	98364600	98365600	0.26439096968607306
chr2	98364700	98365700	-0.006235879112865386
chr2	98364800	98365800	0.013029973402076662
chr2	98364900	98365900	0.2389785902075702
chr2	98365000	98366000	0.5376023520929665
chr2	98365100	98366100	0.10709279301482416
chr2	98365200	98366200	0.006309822330203343
chr2	98365300	98366300	0.08602122694760038
chr2	98365400	98366400	0.3452016192117129
chr2	98365500	98366500	0.3783131691671152
chr2	98367300	98368300	-0.3376745520632249
chr2	98367400	98368400	-0.11281286245827525
chr2	98367500	98368500	-0.3285828070430956
chr2	98367600	98368600	-1.3696156488263245
chr2	98367700	98368700	-1.3165887424287936
chr2	98367800	98368800	-1.2735709020399624
chr2	98367900	98368900	-0.5104542404667564
chr2	98368000	98369000	-0.6569117810625357
chr2	98368100	98369100	-0.9152954658083664
chr2	98368200	98369200	-0.6197880216694985
chr2	98368300	98369300	-1.032978168659079
chr2	98368400	98369400	-1.4731593315931393
chr2	98368500	98369500	-1.2859697649838315
chr2	98368600	98369600	0.14366915525884466
chr2	98368700	98369700	-0.4441669116442335
chr2	98368800	98369800	0.07842075519196584
chr2	98368900	98369900	-0.512345122524889
chr2	98369000	98370000	-0.6260569696640704
chr2	98369100	98370100	-0.11416913964349752
chr2	98369200	98370200	0.05926024731716947
chr2	98369300	98370300	0.2500217645229636
chr2	98369400	98370400	0.7235898253537729
chr2	98369500	98370500	0.8399862749246803
chr2	98369600	98370600	0.5847346960420057
chr2	98369700	98370700	1.2324902627967709
chr2	98369800	98370800	0.5289712992494922
chr2	98369900	98370900	1.0466566747587194
chr2	98370000	98371000	0.45852463295772744
chr2	98370100	98371100	-0.23492562277798384
chr2	98370200	98371200	-0.8546720205033094
chr2	98370300	98371300	-1.179894745663946
chr2	98370400	98371400	-1.5826268208441814
chr2	98370500	98371500	-2.065904312836939
chr2	98370600	98371600	-2.2157462361169067
chr2	98370700	98371700	-2.3526997882654026
chr2	98370800	98371800	-2.155140369764117
chr2	98370900	98371900	-2.98013586294102
chr2	98371000	98372000	-2.123544221603811
chr2	98371100	98372100	-1.1964750643232271
chr2	98371200	98372200	-0.2336551251494185
chr2	98371300	98372300	-0.6055234879167436
chr2	98371400	98372400	-0.7902752513637675
chr2	98371500	98372500	0.15644276890672254
chr2	98371600	98372600	0.28693029382743873
chr2	98371700	98372700	0.4784352959369467
chr2	98371800	98372800	0.2346979699298484
chr2	98371900	98372900	0.9254885845553612
chr2	98372000	98373000	0.5719878792749891
chr2	98372100	98373100	0.433865661978698
chr2	98372200	98373200	-0.24052181519359514
chr2	98372300	98373300	0.032415549946159264
chr2	98372400	98373400	-0.4144877650099019
chr2	98372500	98373500	-1.0209563899562628
chr2	98372600	98373600	-0.8420994999435631
chr2	98372700	98373700	-0.9948052237478672
chr2	98372800	98373800	-0.6543530304773261
chr2	98372900	98373900	-0.5804959481526349
chr2	98373000	98374000	-0.6396431196756198
chr2	98373100	98374100	-0.8710564601542116
chr2	98373200	98374200	-1.04498625702988
chr2	98373300	98374300	-0.6605833059794457
chr2	98373400	98374400	0.2321033902665823
chr2	98373500	98374500	0.2787758357995268
chr2	98373600	98374600	0.2513407146022446
chr2	98373700	98374700	0.28276271362202304
chr2	98373800	98374800	0.5768996013305768
chr2	98373900	98374900	0.001065443679743574
chr2	98374000	98375000	0.3077824780913681
chr2	98374100	98375100	-0.3059041368558163
chr2	98374200	98375200	0.28021135598647073
chr2	98374300	98375300	0.4187257084621822
chr2	98374400	98375400	0.5488463777351171
chr2	98374500	98375500	0.5838612443442982
chr2	98374600	98375600	0.3433975651407939
chr2	98374700	98375700	0.28700545217237866
chr2	98374800	98375800	-0.3385776613728841
chr2	98374900	98375900	-0.4513007621132693
chr2	98375000	98376000	-1.0615315043008933
chr2	98375100	98376100	-0.3745172900899618
chr2	98375200	98376200	-0.6865081697368591
chr2	98375300	98376300	-0.9166972762473321
chr2	98375400	98376400	-0.8755734816724354
chr2	98375500	98376500	-1.0885453601049635
chr2	98375600	98376600	-0.8673132857804716
chr2	98375700	98376700	-0.8773984953872533
chr2	98375800	98376800	-1.2511909618495431
chr2	98375900	98376900	-0.402888083494498
chr2	98376000	98377000	0.43851839611442595
chr2	98376100	98377100	-0.20565533121215776
chr2	98376200	98377200	-0.049072563219404994
chr2	98376300	98377300	-0.043028346504623366
chr2	98376400	98377400	-0.2317280628745557
chr2	98376500	98377500	-0.020253973241786256
chr2	98376600	98377600	-0.20446476015861653
chr2	98376700	98377700	-0.2349886868697525
chr2	98376800	98377800	0.8726359566090044
chr2	98377300	98378300	-0.8188510262720614
chr2	98377400	98378400	-0.09018712220896524
chr2	98377500	98378500	0.07490298396723204
chr2	98377600	98378600	-0.05858429293174984
chr2	98377700	98378700	-0.10286978065625783
chr2	98377800	98378800	-0.4938603192686256
chr2	98377900	98378900	-1.0759957561310265
chr2	98378000	98379000	-1.3930170934452224
chr2	98378100	98379100	-1.9480510023102344
chr2	98378900	98379900	0.4848067271153141
chr2	98379000	98380000	0.6338402518838597
chr2	98379100	98380100	0.4751597650535157
chr2	98379200	98380200	-0.0483123132446185
chr2	98379300	98380300	-0.2350100484440169
chr2	98379400	98380400	0.029173543573373432
chr2	98379500	98380500	-0.4902154156249146
chr2	98379600	98380600	-1.2166183848688037
chr2	98379700	98380700	-1.3115224834704842
chr2	98379800	98380800	-1.3315193169860502
chr2	98379900	98380900	-0.8710810682476904
chr2	98380000	98381000	-1.6329755618879072
chr2	98380100	98381100	-1.1420032225235437
chr2	98380200	98381200	-0.6401420699435624
chr2	98380300	98381300	-0.3959720135885285
chr2	98380400	98381400	-0.8156352672214142
chr2	98380500	98381500	-0.5743292204846443
chr2	98380600	98381600	-0.3652862661129994
chr2	98380700	98381700	-0.004558760488837511
chr2	98380800	98381800	0.5677051569548667
chr2	98380900	98381900	0.253455795136524
chr2	98381000	98382000	0.8044256188029135
chr2	98381100	98382100	0.6923556476777615
chr2	98381200	98382200	0.8844492450161251
chr2	98381300	98382300	0.6304154604467935
chr2	98381400	98382400	1.1871640892602215
chr2	98381500	98382500	1.0748586923172416
chr2	98381600	98382600	1.0343268125230067
chr2	98381700	98382700	1.1606628960568601
chr2	98381800	98382800	0.7124748836595576
chr2	98381900	98382900	0.7231496553874519
chr2	98382000	98383000	1.2134213426867608
chr2	98382100	98383100	1.4647447066662025
chr2	98382200	98383200	1.4596251193470695
chr2	98382300	98383300	1.6109480656972346
chr2	98382400	98383400	1.186292037848819
chr2	98382500	98383500	1.8562658596715964
chr2	98382600	98383600	2.00303596827912
chr2	98382700	98383700	1.8901222198574463
chr2	98382800	98383800	1.9456635344860589
chr2	98382900	98383900	1.7513035973381292
chr2	98383000	98384000	0.7544858165946753
chr2	98383100	98384100	-0.43658325786633184
chr2	98383200	98384200	-1.5630216030610802
chr2	98383300	98384300	-1.1034908807193349
chr2	98383400	98384400	-0.6680013479687621
chr2	98383500	98384500	-1.0676519705897216
chr2	98383600	98384600	-1.1063305992259809
chr2	98383700	98384700	-1.351298159096415
chr2	98383800	98384800	-1.8218045045538973
chr2	98383900	98384900	-1.1956984614601307
chr2	98384000	98385000	-0.26676487278775685
chr2	98384100	98385100	0.07650136715638545
chr2	98384200	98385200	0.9506723401971736
chr2	98384300	98385300	-0.08463533084459306
chr2	98384400	98385400	-0.4131495735036328
chr2	98384500	98385500	-0.12128737857602348
chr2	98384600	98385600	-0.4666620882621467
chr2	98384700	98385700	-0.3203171903312773
chr2	98384800	98385800	0.3927839518315631
chr2	98384900	98385900	-0.5175615810618194
chr2	98385000	98386000	-1.0886782848261587
chr2	98385100	98386100	-1.1474062574134227
chr2	98385200	98386200	-1.911756391974408
chr2	98385300	98386300	-1.2187920373335683
chr2	98385400	98386400	-1.707246496843993
chr2	98385500	98386500	-1.827539229629728
chr2	98385600	98386600	-0.9422044410383796
chr2	98385700	98386700	-0.8909722057456445
chr2	98385800	98386800	-1.4752967112493045
chr2	98385900	98386900	-1.142535184010638
chr2	98386000	98387000	-0.9940708152821512
chr2	98386100	98387100	-0.9906727846409804
chr2	98386200	98387200	-0.19863518494625798
chr2	98386300	98387300	0.2432156914281741
chr2	98386400	98387400	0.5413931694013001
chr2	98386500	98387500	0.1339003260871788
chr2	98386600	98387600	-0.8464962073949448
chr2	98386700	98387700	-0.7595872067127687
chr2	98386800	98387800	-0.3143117945714485
chr2	98386900	98387900	-0.5549546404309302
chr2	98387000	98388000	-0.6473885874674873
chr2	98387100	98388100	-0.6685167827847249
chr2	98387200	98388200	-1.035236719736701
chr2	98387300	98388300	-1.9133547441848928
chr2	98387400	98388400	-1.842884373096424
chr2	98387500	98388500	-1.8066952609553395
chr2	98387600	98388600	-1.517151654320867
chr2	98387700	98388700	-2.3773774920298663
chr2	98387800	98388800	-2.532762304549569
chr2	98387900	98388900	-2.3034460878536813
chr2	98388000	98389000	-2.2597409897890297
chr2	98388100	98389100	-1.9393457299605128
chr2	98388200	98389200	-1.8236053867071136
chr2	98388300	98389300	-0.9597858423849478
chr2	98388400	98389400	-0.8474046500797413
chr2	98388500	98389500	-0.7729034575513736
chr2	98388600	98389600	-0.03735678116122874
chr2	98388700	98389700	0.5482801800299928
chr2	98388800	98389800	0.9927885867262944
chr2	98388900	98389900	1.3151944544144216
chr2	98389000	98390000	1.2591710188001457
chr2	98389100	98390100	1.5780544641187508
chr2	98389200	98390200	1.118168587762286
chr2	98389300	98390300	1.6006219706134923
chr2	98389400	98390400	1.2094698920932196
chr2	98389500	98390500	0.8728854691369754
chr2	98389600	98390600	0.8121092947621522
chr2	98389700	98390700	1.049676469878844
chr2	98389800	98390800	0.39574412050234176
chr2	98389900	98390900	-0.2822769662691623
chr2	98390000	98391000	-0.5751490388567067
chr2	98390100	98391100	-1.480626313835789
chr2	98390200	98391200	-0.493848769158864
chr2	98390300	98391300	-0.862247456595443
chr2	98390400	98391400	-0.31471846810438475
chr2	98390500	98391500	0.11801471001514414
chr2	98390600	98391600	-0.013484956703370908
chr2	98390700	98391700	-0.013458974152525931
chr2	98390800	98391800	0.24023476634174035
chr2	98390900	98391900	0.4149311564793262
chr2	98391000	98392000	1.253655403500489
chr2	98391100	98392100	2.026671618461231
chr2	98391200	98392200	1.8950938617153648
chr2	98391300	98392300	1.3748223157956587
chr2	98391400	98392400	1.0679501667976268
chr2	98391500	98392500	1.1939786651536928
chr2	98391600	98392600	0.8784483980351494
chr2	98391700	98392700	0.39596369300647705
chr2	98391800	98392800	0.2550398080735927
chr2	98391900	98392900	0.56739415292336
chr2	98392000	98393000	0.02968700931295053
chr2	98392100	98393100	-0.2891498994861043
chr2	98392200	98393200	-0.12475184893958267
chr2	98392300	98393300	0.3609397856861642
chr2	98392400	98393400	0.4404248685620938
chr2	98392500	98393500	1.3097454838155804
chr2	98392600	98393600	1.487919639607629
chr2	98392700	98393700	1.9093065864337648
chr2	98392800	98393800	1.4576911887396502
chr2	98392900	98393900	0.9654447173328036
chr2	98393000	98394000	1.063617432013602
chr2	98393100	98394100	1.0300052962470372
chr2	98393200	98394200	1.1487166410328291
chr2	98393300	98394300	0.4768560754605195
chr2	98393400	98394400	0.9845245344643584
chr2	98393500	98394500	0.03198926824745242
chr2	98393600	98394600	0.39474609821724427
chr2	98393700	98394700	0.4178711067288332
chr2	98393800	98394800	0.4272502896716322
chr2	98393900	98394900	0.3935713364910537
chr2	98394000	98395000	0.3515298192129064
chr2	98394100	98395100	0.4696143790172481
chr2	98394200	98395200	-0.5997501911213244
chr2	98394300	98395300	-0.5299240011865289
chr2	98394400	98395400	-1.4277558344499424
chr2	98394500	98395500	-1.4358467384816505
chr2	98394600	98395600	-1.9869145733712257
chr2	98394700	98395700	-2.6856420915778463
chr2	98394800	98395800	-2.4883280771231435
chr2	98394900	98395900	-1.7187449087617626
chr2	98395000	98396000	-1.964757491962279
chr2	98395100	98396100	-1.5325010688050114
chr2	98395200	98396200	-0.9542003463854402
chr2	98395300	98396300	-0.4678063138694991
chr2	98395400	98396400	0.7538810866216771
chr2	98395500	98396500	0.9518043506762188
chr2	98395600	98396600	1.5755113491904182
chr2	98395700	98396700	2.0314648067243364
chr2	98395800	98396800	2.8271196104103034
chr2	98395900	98396900	2.7595428642568747
chr2	98396000	98397000	3.190489415651786
chr2	98396100	98397100	3.4402843398865395
chr2	98396200	98397200	3.5810417438263844
chr2	98396300	98397300	3.278974292503928
chr2	98396400	98397400	3.148733396942283
chr2	98396500	98397500	3.1444119036579674
chr2	98396600	98397600	2.324375735221746
chr2	98396700	98397700	1.8460312223127595
chr2	98396800	98397800	0.73281982093268
chr2	98396900	98397900	0.6680758639718826
chr2	98397000	98398000	0.4577803966340132
chr2	98397100	98398100	-0.1891674611828355
chr2	98397200	98398200	-0.6458968289245882
chr2	98397300	98398300	0.04080304033741408
chr2	98397400	98398400	-0.7620322041442364
chr2	98397500	98398500	-0.3495229408667687
chr2	98397600	98398600	-0.009086314679519177
chr2	98397700	98398700	0.4696954753083554
chr2	98397800	98398800	1.0347626166682178
chr2	98397900	98398900	1.0589247029005786
chr2	98398000	98399000	0.9659460406579228
chr2	98398100	98399100	0.7158196388486304
chr2	98399200	98400200	1.5604215359045042
chr2	98399300	98400300	1.7734375919889114
chr2	98399400	98400400	0.9255749286343378
chr2	98399500	98400500	1.3217906599533444
chr2	98399600	98400600	1.757987157410613
chr2	98399700	98400700	1.1175415633981716
chr2	98399800	98400800	0.8027173505708792
chr2	98399900	98400900	-0.025842911586678344
chr2	98400000	98401000	-0.08690381950016933
chr2	98400100	98401100	-0.17911971981307262
chr2	98400200	98401200	-0.17505067937730046
chr2	98400300	98401300	-0.5316133365071529
chr2	98400400	98401400	-0.08666017501878112
chr2	98400500	98401500	-0.808000613732644
chr2	98400600	98401600	-0.6120279314906933
chr2	98400700	98401700	-0.5093110894290191
chr2	98400800	98401800	-0.5126971916560943
chr2	98400900	98401900	0.08081189569264895
chr2	98401000	98402000	-0.08474849842603428
chr2	98401100	98402100	-0.4557742473339988
chr2	98401200	98402200	-0.3330644160666018
chr2	98401300	98402300	-0.4278744681798951
chr2	98401400	98402400	-0.6493810240598794
chr2	98401500	98402500	-0.7435233989804159
chr2	98401600	98402600	-1.2488578102174352
chr2	98401700	98402700	-1.0087354337134466
chr2	98401800	98402800	-1.366175463390145
chr2	98401900	98402900	-1.2145748794354716
chr2	98402000	98403000	-1.0631147034194939
chr2	98402100	98403100	-0.3964127928464735
chr2	98402200	98403200	-0.6225930548813857
chr2	98402300	98403300	-0.14324091774943956
chr2	98402400	98403400	0.14173373253459634
chr2	98402500	98403500	1.1103386599451504
chr2	98402600	98403600	1.1834773261718905
chr2	98402700	98403700	0.5668878459088224
chr2	98402800	98403800	0.4067189851545295
chr2	98402900	98403900	0.0583833851021177
chr2	98403000	98404000	0.3907349296236388
chr2	98403100	98404100	-0.07334196147147345
chr2	98403200	98404200	0.3388072778361113
chr2	98403300	98404300	0.2856409778218151
chr2	98403400	98404400	0.07821418529938456
chr2	98403500	98404500	-0.39153663024774016
chr2	98403600	98404600	0.33897438586856543
chr2	98403700	98404700	0.6340323187772035
chr2	98403800	98404800	1.2864389878766818
chr2	98403900	98404900	1.1626257386720606
chr2	98404000	98405000	0.969043033378411
chr2	98404100	98405100	1.2770035846557086
chr2	98404200	98405200	0.7777903700614719
chr2	98404300	98405300	0.9662884742137416
chr2	98404400	98405400	0.8529020068321667
chr2	98404500	98405500	1.3012034605677865
chr2	98404600	98405600	1.0802629436871545
chr2	98404700	98405700	1.4463366968970148
chr2	98404800	98405800	1.1545314902835515
chr2	98404900	98405900	0.8581479106629669
chr2	98405000	98406000	0.8366265111280552
chr2	98405100	98406100	0.9771738176643272
chr2	98405200	98406200	1.3430496432431078
chr2	98405300	98406300	0.7023751894644742
chr2	98405400	98406400	0.476844302980962
chr2	98405500	98406500	0.08173010489718882
chr2	98405600	98406600	0.14501313109849326
chr2	98405700	98406700	0.3362057366663782
chr2	98405800	98406800	0.2144859749348852
chr2	98405900	98406900	-0.0022040022854883327
chr2	98406000	98407000	-0.0901132904830503
chr2	98406100	98407100	-0.2180282464431912
chr2	98408100	98409100	-0.13065770722283793
chr2	98408200	98409200	0.3145472808909096
chr2	98408300	98409300	0.9784762446130602
chr2	98408400	98409400	0.6170414559068668
chr2	98408500	98409500	0.4911925253778234
chr2	98408600	98409600	0.5729066364450012
chr2	98408700	98409700	0.5211311640718996
chr2	98408800	98409800	-0.08773457812333689
chr2	98408900	98409900	0.2513739598940653
chr2	98409000	98410000	0.3587704614600012
chr2	98409100	98410100	0.7536518475374888
chr2	98409200	98410200	0.35852225095748325
chr2	98409300	98410300	-0.31410416369389915
chr2	98409400	98410400	0.05745171168575064
chr2	98409500	98410500	0.20345520197543115
chr2	98409600	98410600	0.4022096307333685
chr2	98409700	98410700	0.21806166484465966
chr2	98409800	98410800	0.44982629456182094
chr2	98409900	98410900	0.5685874442258356
chr2	98410000	98411000	0.6772639993572529
chr2	98410100	98411100	0.4364161807058967
chr2	98410200	98411200	0.7125679085322766
chr2	98410300	98411300	1.597837261238347
chr2	98410400	98411400	2.0131892193427383
chr2	98411500	98412500	0.07881389334530603
chr2	98411600	98412600	0.8417040979949234
chr2	98411700	98412700	0.4922789900655474
chr2	98412500	98413500	-1.5391258519849218
chr2	98412600	98413600	-1.1907949007504703
chr2	98412700	98413700	-1.0284529034982621
chr2	98412800	98413800	-0.8222817978930375
chr2	98412900	98413900	-0.5278723605767309
chr2	98413000	98414000	-0.38435601910112466
chr2	98413100	98414100	-0.3158603216517955
chr2	98413200	98414200	0.2630626071337513
chr2	98413300	98414300	-0.6725600635704295
chr2	98413400	98414400	-0.5890027637393164
chr2	98413500	98414500	-0.0692422460575093
chr2	98413600	98414600	-0.5429303686500031
chr2	98413700	98414700	-0.4053954923544844
chr2	98413800	98414800	-1.0765137486498793
chr2	98413900	98414900	-1.8457823149904564
chr2	98414000	98415000	-1.6764806820342468
chr2	98414100	98415100	-1.928779700448324
chr2	98414200	98415200	-2.0765098894017733
chr2	98414300	98415300	-1.7338635536977132
chr2	98414400	98415400	-1.7848955067865906
chr2	98414500	98415500	-1.8449027404297165
chr2	98414600	98415600	-1.670433462359511
chr2	98414700	98415700	-1.8303134480171528
chr2	98414800	98415800	-1.3469879853749378
chr2	98414900	98415900	-0.3065641745771609
chr2	98415000	98416000	-1.0485716617580922
chr2	98415100	98416100	-0.7588564842027498
chr2	98415200	98416200	-0.7895458935776843
chr2	98415800	98416800	-0.5904251140565311
chr2	98415900	98416900	-0.8905281716030706
chr2	98416000	98417000	-0.3286185662267454
chr2	98416100	98417100	-0.02387703294685627
chr2	98416200	98417200	0.1446019098323062
chr2	98416300	98417300	0.4870684447880157
chr2	98416400	98417400	0.4510457219610185
chr2	98416500	98417500	0.14003878083796126
chr2	98416600	98417600	0.3191055335139775
chr2	98416700	98417700	0.14416127664467598
chr2	98416800	98417800	0.42410178776810775
chr2	98416900	98417900	0.6023412075063145
chr2	98417000	98418000	1.0504596268191848
chr2	98417100	98418100	0.6700780932147449
chr2	98417200	98418200	1.0943806698435967
chr2	98417300	98418300	0.6959627850606627
chr2	98417400	98418400	0.4616045874604686
chr2	98417500	98418500	1.5696022738719106
chr2	98417600	98418600	0.6668754799367721
chr2	98417700	98418700	-0.07311645892968069
chr2	98417800	98418800	0.13943291049453035
chr2	98417900	98418900	-0.01103284728278396
chr2	98418000	98419000	-0.2740085745685488
chr2	98418100	98419100	0.18290812284757246
chr2	98418200	98419200	-0.5728795894182187
chr2	98418300	98419300	0.01617683637536396
chr2	98418400	98419400	0.8354736014747958
chr2	98418500	98419500	0.15910716812470455
chr2	98418600	98419600	0.26404752010440224
chr2	98418700	98419700	0.6990325825622887
chr2	98418800	98419800	0.5898806058027839
chr2	98418900	98419900	0.4116613893936943
chr2	98419000	98420000	0.5907507433384493
chr2	98419100	98420100	0.6026926584837109
chr2	98419200	98420200	0.6579163805797946
chr2	98419300	98420300	0.4614198454378057
chr2	98419400	98420400	-0.19360200465727684
chr2	98419500	98420500	0.4157885378292303
chr2	98419600	98420600	1.0427807555577522
chr2	98419700	98420700	0.702316302336182
chr2	98419800	98420800	0.2741618789256873
chr2	98419900	98420900	0.955087546425018
chr2	98420000	98421000	0.1897971706438398
chr2	98420100	98421100	0.4868117603608989
chr2	98420200	98421200	0.6759409891408089
chr2	98420300	98421300	0.650483775087418
chr2	98420400	98421400	0.8945214894726967
chr2	98420500	98421500	0.9557657264561398
chr2	98420600	98421600	0.28068258557470604
chr2	98420700	98421700	0.8718171108699272
chr2	98420800	98421800	1.0988292537091229
chr2	98420900	98421900	0.2436575546990601
chr2	98421000	98422000	1.024683578670433
chr2	98421100	98422100	0.6580571146131395
chr2	98421200	98422200	0.08978249105149315
chr2	98421300	98422300	-0.4654684091850616
chr2	98421400	98422400	-1.166690219754544
chr2	98421500	98422500	-0.9226837206066651
chr2	98421600	98422600	-0.4930437684114978
chr2	98421700	98422700	-1.2149128966972194
chr2	98421800	98422800	-1.7000188076173004
chr2	98421900	98422900	-1.5541732732666358
chr2	98422000	98423000	-2.0121951440891874
chr2	98422100	98423100	-1.904432290584384
chr2	98422200	98423200	-1.1388374093644154
chr2	98422300	98423300	-1.3432765594325904
chr2	98422400	98423400	-0.6514930863801117
chr2	98422500	98423500	-2.350942006694765
chr2	98422600	98423600	-2.5488582370518547
chr2	98422700	98423700	-1.9796340925431952
chr2	98422800	98423800	-1.6438031347481863
chr2	98422900	98423900	-1.9821030025765483
chr2	98423000	98424000	-1.7596050091391868
chr2	98423100	98424100	-2.26962427331804
chr2	98423200	98424200	-2.6430295657138645
chr2	98423300	98424300	-2.1748957727562903
chr2	98423400	98424400	-2.803379813795171
chr2	98423500	98424500	-1.639842333007174
chr2	98423600	98424600	-1.8849582192906318
chr2	98423700	98424700	-1.8291332463658216
chr2	98423800	98424800	-1.9264129090195263
chr2	98423900	98424900	-1.053886375534472
chr2	98424000	98425000	-0.7374337821953781
chr2	98424100	98425100	-0.5226955718801872
chr2	98424200	98425200	-0.16845963663963034
chr2	98424300	98425300	-0.11085057825450086
chr2	98424400	98425400	0.2884080539927645
chr2	98424500	98425500	0.7170122571132086
chr2	98424600	98425600	0.7459618687530166
chr2	98424700	98425700	0.9048933752355359
chr2	98424800	98425800	0.5795638453101402
chr2	98424900	98425900	-0.12916566506353466
chr2	98425000	98426000	-0.05139209273607775
chr2	98425100	98426100	-0.07281821093472918
chr2	98425200	98426200	-0.6080470262559007
chr2	98425300	98426300	-0.744623555869807
chr2	98425400	98426400	-1.535739561444503
chr2	98425500	98426500	-1.5941134113196451
chr2	98425600	98426600	-1.6022712469465985
chr2	98425700	98426700	-1.4884950953728602
chr2	98425800	98426800	-0.9250515681418612
chr2	98425900	98426900	-0.3645721629239858
chr2	98426000	98427000	-0.8805292696304026
chr2	98426100	98427100	-1.1292944550216109
chr2	98426200	98427200	-1.2562684853507464
chr2	98426300	98427300	-0.7291419123861903
chr2	98426400	98427400	0.0995413103808198
chr2	98426500	98427500	0.04735281547816689
chr2	98426600	98427600	-0.12652270827970422
chr2	98426700	98427700	-1.003419530351777
chr2	98426800	98427800	-1.623004841794667
chr2	98426900	98427900	-1.6221659707754232
chr2	98427000	98428000	-2.3340770391927
chr2	98427100	98428100	-2.3093075099626086
chr2	98427200	98428200	-1.6423769869089766
chr2	98427300	98428300	-2.0645772758172227
chr2	98427400	98428400	-2.4241971954195995
chr2	98427500	98428500	-2.366957603372529
chr2	98427600	98428600	-1.3176240850386964
chr2	98427700	98428700	-0.5605758219240962
chr2	98427800	98428800	-0.06477836985322973
chr2	98427900	98428900	-0.3650478049356799
chr2	98428000	98429000	0.8319645173387231
chr2	98429100	98430100	0.10477043487541923
chr2	98429200	98430200	0.4447644059832577
chr2	98429300	98430300	-0.02457725590422981
chr2	98429400	98430400	0.4046015549729911
chr2	98429500	98430500	1.1323995746239648
chr2	98429600	98430600	0.8209399387845336
chr2	98429700	98430700	0.9225240481271
chr2	98429800	98430800	0.925641288020602
chr2	98429900	98430900	0.6101775925689373
chr2	98430000	98431000	0.37408093361034855
chr2	98430100	98431100	1.4645926730124916
chr2	98430200	98431200	1.354587935242976
chr2	98430300	98431300	2.416359301309975
chr2	98430400	98431400	1.6964705154707882
chr2	98430500	98431500	1.67136018137805
chr2	98430600	98431600	1.4699650619160112
chr2	98430700	98431700	1.0914555815681404
chr2	98430800	98431800	0.8320877486043146
chr2	98430900	98431900	0.2831851790901813
chr2	98431000	98432000	0.37051316107161486
chr2	98431100	98432100	0.3126776144406552
chr2	98431200	98432200	0.059499559384646336
chr2	98431300	98432300	-0.9098460854087208
chr2	98431400	98432400	-0.3985600268274431
chr2	98431500	98432500	-0.9253724419662572
chr2	98431600	98432600	-0.4184701142271853
chr2	98431700	98432700	-0.07137880920199907
chr2	98431800	98432800	-0.12282883930078176
chr2	98431900	98432900	0.2506201238961795
chr2	98432000	98433000	0.4050528289985839
chr2	98432100	98433100	0.3681963692070856
chr2	98432200	98433200	0.5887656849199024
chr2	98432300	98433300	0.9528038453200348
chr2	98432400	98433400	1.246091391564473
chr2	98432500	98433500	1.5342970505418436
chr2	98432600	98433600	0.8961507339576514
chr2	98432700	98433700	0.7686739200383028
chr2	98432800	98433800	0.4555013914472901
chr2	98432900	98433900	0.8123687998791409
chr2	98433000	98434000	0.8030683426139004
chr2	98433100	98434100	0.4838348680460349
chr2	98433200	98434200	0.4178274753094395
chr2	98433300	98434300	0.2326486052224621
chr2	98433400	98434400	0.23451983215798505
chr2	98433500	98434500	-0.4576147737232483
chr2	98433600	98434600	-0.6075820586773311
chr2	98433700	98434700	-0.8815123227648058
chr2	98433800	98434800	-0.5488591706915034
chr2	98433900	98434900	-0.5262571969021029
chr2	98434000	98435000	-0.997060234433651
chr2	98434100	98435100	-0.5962456799423764
chr2	98434200	98435200	-0.5584254406511753
chr2	98434300	98435300	-0.6253310254828425
chr2	98434400	98435400	-0.7899486721400625
chr2	98434500	98435500	-0.4852616900303887
chr2	98434600	98435600	-0.2531141181263443
chr2	98434700	98435700	-0.3457732863495014
chr2	98434800	98435800	0.3896105076292796
chr2	98434900	98435900	0.37201766582085016
chr2	98435000	98436000	0.7111364431765576
chr2	98435100	98436100	0.6593910312241955
chr2	98435200	98436200	0.3839341416308215
chr2	98435300	98436300	1.0568833563867557
chr2	98435400	98436400	1.1028863730877965
chr2	98435500	98436500	1.218274686477276
chr2	98435600	98436600	0.8768038652392129
chr2	98435700	98436700	1.1920867463668772
chr2	98435800	98436800	1.086107647872861
chr2	98435900	98436900	0.9897863291217016
chr2	98436000	98437000	1.7923798801168163
chr2	98436100	98437100	2.069153091320192
chr2	98436200	98437200	2.5181858600449742
chr2	98436500	98437500	1.9449886616733685
chr2	98436600	98437600	2.4451104363088536
chr2	98436700	98437700	2.1581359589259828
chr2	98436800	98437800	1.6392488663041045
chr2	98436900	98437900	1.6242181040106831
chr2	98437000	98438000	1.20067267344308
chr2	98437100	98438100	0.901422598526336
chr2	98437200	98438200	1.1342316286135372
chr2	98437300	98438300	1.5061539995871762
chr2	98437400	98438400	1.1720801734699982
chr2	98437500	98438500	0.9454860125643209
chr2	98437600	98438600	0.6187314901903322
chr2	98437700	98438700	0.5233903556534154
chr2	98437800	98438800	0.3241850233241634
chr2	98437900	98438900	0.2284729498315734
chr2	98438000	98439000	0.1516309407019676
chr2	98438100	98439100	0.24979037973452045
chr2	98438200	98439200	-0.2172162608982452
chr2	98438300	98439300	-0.5055939787762519
chr2	98438400	98439400	-0.7928730844582772
chr2	98438500	98439500	-1.0625396383604064
chr2	98438600	98439600	-1.2320171410057559
chr2	98438700	98439700	-0.8166924314657849
chr2	98438800	98439800	-0.2081236597322306
chr2	98438900	98439900	-0.320791200956539
chr2	98439000	98440000	-0.5760686282255574
chr2	98439100	98440100	-0.646454743237537
chr2	98439200	98440200	-0.14509093653990865
chr2	98439300	98440300	-0.07575243569914304
chr2	98439400	98440400	0.2780834780731083
chr2	98439500	98440500	0.27817005421710245
chr2	98439600	98440600	0.4843286682464904
chr2	98439700	98440700	0.6579207163504929
chr2	98439800	98440800	0.6074008507499035
chr2	98439900	98440900	0.7876160891165017
chr2	98440300	98441300	0.8831081382724951
chr2	98440400	98441400	0.7474239014692114
chr2	98440500	98441500	1.3663507633515939
chr2	98440600	98441600	1.1979514240434337
chr2	98440700	98441700	1.0876920845736306
chr2	98440800	98441800	0.3583434248664118
chr2	98440900	98441900	0.32868406250643256
chr2	98441000	98442000	0.6474110768314233
chr2	98441100	98442100	0.6620446793685999
chr2	98441200	98442200	0.920963091092579
chr2	98441300	98442300	1.4201539476996954
chr2	98441400	98442400	1.932863096641348
chr2	98441500	98442500	1.6327900268440148
chr2	98441600	98442600	2.1261891081353963
chr2	98441700	98442700	2.316522848643711
chr2	98441800	98442800	2.812579357084429
chr2	98441900	98442900	2.846562239578729
chr2	98442000	98443000	3.2720286315281846
chr2	98442100	98443100	2.9545374468688768
chr2	98442200	98443200	3.3619026053375576
chr2	98442300	98443300	2.9330552558879615
chr2	98442400	98443400	2.7386663111894345
chr2	98442500	98443500	2.7630227917193384
chr2	98442600	98443600	2.561996421075844
chr2	98442700	98443700	2.5077021888183224
chr2	98442800	98443800	2.2483661465024
chr2	98443800	98444800	-0.3757226531865141
chr2	98443900	98444900	-2.0592913439521494
chr2	98444000	98445000	-3.310449704585561
chr2	98444100	98445100	-2.491135072916686
chr2	98444200	98445200	-1.1125670524406104
chr2	98444300	98445300	-1.0301544468181756
chr2	98444400	98445400	-1.0869633669906595
chr2	98444500	98445500	-0.06553859896079649
chr2	98444600	98445600	0.21635514975031084
chr2	98444700	98445700	0.5786992111461057
chr2	98444800	98445800	0.7977880751957758
chr2	98444900	98445900	2.3901547413320534
chr2	98445000	98446000	3.2329857698252233
chr2	98445100	98446100	2.3133118429946022
chr2	98445200	98446200	0.663771648577713
chr2	98445300	98446300	0.20672764481867426
chr2	98445400	98446400	0.3022053138601089
chr2	98445500	98446500	0.5225261375855272
chr2	98445600	98446600	0.5938983175347053
chr2	98445700	98446700	0.5983514821742174
chr2	98445800	98446800	1.1710825562536262
chr2	98445900	98446900	0.8048060640525286
chr2	98446000	98447000	0.5603527423308378
chr2	98446100	98447100	0.4184746008907877
chr2	98446200	98447200	1.6983685443092582
chr2	98446300	98447300	1.9844645413330504
chr2	98446400	98447400	2.187374259395908
chr2	98446500	98447500	1.417881073700268
chr2	98446600	98447600	1.7319714348964552
chr2	98446700	98447700	1.8831913733375008
chr2	98446800	98447800	1.4242580873030004
chr2	98446900	98447900	1.1732866506920878
chr2	98447000	98448000	1.5039667192182054
chr2	98448400	98449400	0.8031223857553228
chr2	98448500	98449500	0.8003286347219888
chr2	98448600	98449600	0.4814339940413592
chr2	98448700	98449700	1.00871426317417
chr2	98448800	98449800	-0.020509531649670537
chr2	98448900	98449900	0.5847016597691121
chr2	98449000	98450000	0.4259403448996341
chr2	98449100	98450100	-0.01614563996584614
chr2	98449200	98450200	-0.637696694195201
chr2	98449300	98450300	-0.5873002542767067
chr2	98449400	98450400	-0.6188600997549536
chr2	98449500	98450500	-0.1508726370188422
chr2	98449600	98450600	0.3245634586405444
chr2	98449700	98450700	0.38471027877924
chr2	98449800	98450800	0.8582571189800398
chr2	98449900	98450900	0.4828889508301462
chr2	98450000	98451000	0.6442258726243769
chr2	98450100	98451100	1.1491770222710018
chr2	98450200	98451200	1.5254081862715347
chr2	98450300	98451300	1.1124830802038579
chr2	98450400	98451400	0.9680924147481932
chr2	98450500	98451500	1.1955288955589969
chr2	98450600	98451600	0.5212141693171511
chr2	98450700	98451700	0.1730362182446464
chr2	98450800	98451800	0.4495522822995083
chr2	98450900	98451900	0.5447929096585866
chr2	98451000	98452000	-0.01063586017600141
chr2	98451100	98452100	-0.4861994025874824
chr2	98451200	98452200	-0.4726157778447483
chr2	98451300	98452300	0.04511195409051709
chr2	98451400	98452400	0.3086723805962233
chr2	98451500	98452500	-0.06373292019903765
chr2	98451600	98452600	0.5863666842901303
chr2	98451700	98452700	0.9673483125050912
chr2	98451800	98452800	1.167386635414062
chr2	98451900	98452900	1.4643483394571015
chr2	98452000	98453000	2.379132620178286
chr2	98452100	98453100	2.3612520177092184
chr2	98452200	98453200	2.7812311599052397
chr2	98452300	98453300	2.2883420555216074
chr2	98452400	98453400	2.5882015022686726
chr2	98452500	98453500	2.3370961663294016
chr2	98452600	98453600	2.03344131643291
chr2	98452700	98453700	2.3929347842456106
chr2	98452800	98453800	2.7248835411030417
chr2	98452900	98453900	2.304609951087524
chr2	98453000	98454000	1.414840762126958
chr2	98453100	98454100	2.1417862513325683
chr2	98453200	98454200	1.8409563779974043
chr2	98453300	98454300	1.5211729689536009
chr2	98453400	98454400	1.4647906344154529
chr2	98453500	98454500	1.4253610851729748
chr2	98453600	98454600	1.3755235662231249
chr2	98453700	98454700	0.8796957137249435
chr2	98454100	98455100	-0.4896450959594567
chr2	98454200	98455200	-0.5059177610241656
chr2	98454300	98455300	0.6160029310816241
chr2	98454400	98455400	0.1717421948811554
chr2	98454500	98455500	0.27957113087477503
chr2	98454600	98455600	0.19880883647581224
chr2	98454700	98455700	0.4153987329419897
chr2	98454800	98455800	0.4713375619908622
chr2	98454900	98455900	1.1353356604664029
chr2	98455000	98456000	0.04605309033654899
chr2	98455100	98456100	0.00383137848597517
chr2	98455200	98456200	0.18486399199407946
chr2	98455300	98456300	-0.11950446295236893
chr2	98455400	98456400	0.11115325276812972
chr2	98455500	98456500	0.3764425889213623
chr2	98455600	98456600	0.6522737559033394
chr2	98455700	98456700	0.3124637128906281
chr2	98455800	98456800	0.5812883405855854
chr2	98455900	98456900	0.5263749630037228
chr2	98456000	98457000	1.6881169881762317
chr2	98456100	98457100	2.1183439502886943
chr2	98456200	98457200	2.2446715216553654
chr2	98456300	98457300	2.124702521210021
chr2	98456400	98457400	1.9393385962967984
chr2	98456500	98457500	1.7502438845974546
chr2	98456600	98457600	1.2878863786883772
chr2	98456700	98457700	1.624488996899225
chr2	98456800	98457800	0.9878962019000916
chr2	98456900	98457900	0.8681491875645796
chr2	98457000	98458000	0.32600481739910053
chr2	98458000	98459000	0.9413459282386116
chr2	98458100	98459100	0.8679212304703249
chr2	98458200	98459200	0.9752969349581196
chr2	98458300	98459300	1.4499849597842531
chr2	98458400	98459400	1.7815227690625823
chr2	98458500	98459500	1.7848151449406262
chr2	98458600	98459600	1.3423215207872503
chr2	98458700	98459700	0.9136936869323248
chr2	98458800	98459800	1.6149013511220562
chr2	98458900	98459900	1.658466343561764
chr2	98459000	98460000	1.211437791843053
chr2	98459100	98460100	0.9148944624820844
chr2	98459200	98460200	0.7828491068119883
chr2	98459300	98460300	0.6039034660665069
chr2	98459400	98460400	0.6761299085245366
chr2	98459500	98460500	0.6861048459167108
chr2	98459600	98460600	1.2258583435496957
chr2	98459700	98460700	0.683326469900204
chr2	98459800	98460800	1.1494230569257908
chr2	98459900	98460900	0.9110095530443476
chr2	98460000	98461000	0.9996624083878035
chr2	98460100	98461100	1.85270701769405
chr2	98460200	98461200	1.895591938352729
chr2	98460300	98461300	1.6755422391960046
chr2	98460400	98461400	1.3589313717664278
chr2	98460500	98461500	1.3260689026888317
chr2	98460600	98461600	1.4247555426298828
chr2	98460700	98461700	1.2980187982510143
chr2	98460800	98461800	0.4105001304041746
chr2	98460900	98461900	-0.4028674963000807
chr2	98461000	98462000	-0.3321545112449966
chr2	98461100	98462100	-0.7563511097084717
chr2	98461200	98462200	-0.7000126345157948
chr2	98461300	98462300	-0.6377380837872214
chr2	98461400	98462400	0.3955432232483369
chr2	98461500	98462500	-0.19280067568324133
chr2	98461600	98462600	-0.8660478033215471
chr2	98461700	98462700	-0.021656364779875592
chr2	98461800	98462800	-0.28356831827458673
chr2	98461900	98462900	0.16655897142893908
chr2	98462000	98463000	0.16669632076317475
chr2	98462100	98463100	1.048701170059758
chr2	98462200	98463200	1.5265890854519917
chr2	98462300	98463300	1.64874488517674
chr2	98462400	98463400	0.8330440824892684
chr2	98462500	98463500	1.2341315971855844
chr2	98462600	98463600	1.895848618961096
chr2	98462700	98463700	2.0153371266627342
chr2	98462800	98463800	2.678357619020571
chr2	98462900	98463900	2.844579373576816
chr2	98463000	98464000	3.0705736794137874
chr2	98463100	98464100	1.5991513948667204
chr2	98463200	98464200	0.8596863992316505
chr2	98463300	98464300	1.12959057112044
chr2	98463400	98464400	1.880959892493206
chr2	98463500	98464500	2.0171671868761183
chr2	98463600	98464600	1.1126117309839243
chr2	98463700	98464700	1.179180909216527
chr2	98463800	98464800	0.4986002611646217
chr2	98463900	98464900	0.5956150702412667
chr2	98464000	98465000	0.26957736881090566
chr2	98464100	98465100	1.1968787004886363
chr2	98464200	98465200	2.1408068661602453
chr2	98464300	98465300	2.141869584928708
chr2	98464400	98465400	1.620599219655714
chr2	98464500	98465500	0.8063503018274579
chr2	98464600	98465600	1.7002936627990135
chr2	98464700	98465700	0.9440983342989356
chr2	98464800	98465800	1.335497303240585
chr2	98464900	98465900	0.8547239895978304
chr2	98465000	98466000	0.8292802381840315
chr2	98465100	98466100	0.8555337675854485
chr2	98465200	98466200	0.3629769963936417
chr2	98465300	98466300	-0.011787185860324685
chr2	98465400	98466400	0.2677375698438643
chr2	98465500	98466500	0.844332827251458
chr2	98465600	98466600	0.09268053215355487
chr2	98465700	98466700	0.7080998298443805
chr2	98465800	98466800	0.7829087537801231
chr2	98465900	98466900	0.9062768064708024
chr2	98466000	98467000	0.7839976246987178
chr2	98466100	98467100	0.4876513243699148
chr2	98466200	98467200	0.7024405682569189
chr2	98466300	98467300	0.14339428315267985
chr2	98466400	98467400	-0.359807776406154
chr2	98466500	98467500	-0.5280078754593408
chr2	98466600	98467600	-0.1785960984007666
chr2	98466700	98467700	-0.3447812097805132
chr2	98466800	98467800	-0.6020908865763358
chr2	98466900	98467900	-0.9649682119235056
chr2	98467000	98468000	-0.5149225316681209
chr2	98467100	98468100	-0.37348293282855227
chr2	98467200	98468200	-0.9234210190076596
chr2	98467300	98468300	-0.3921825773318969
chr2	98467400	98468400	-0.3548068474334859
chr2	98467500	98468500	0.038409494098979466
chr2	98467600	98468600	0.08378984629545287
chr2	98467700	98468700	0.3817977438583672
chr2	98467800	98468800	0.3686456967603573
chr2	98467900	98468900	1.0327705098252309
chr2	98469500	98470500	1.5357442290652197
chr2	98469600	98470600	1.813485901125741
chr2	98469700	98470700	1.5764629270274435
chr2	98469800	98470800	1.8710164104409928
chr2	98469900	98470900	2.2437493362261325
chr2	98470000	98471000	2.819822807647617
chr2	98470100	98471100	2.4756740077738675
chr2	98470200	98471200	2.4139694874652644
chr2	98470300	98471300	2.507751423880002
chr2	98470400	98471400	2.1990957260299164
chr2	98470500	98471500	1.9559352814369624
chr2	98470600	98471600	1.0663393120191809
chr2	98470700	98471700	1.075080414039973
chr2	98470800	98471800	1.0026883596355234
chr2	98470900	98471900	0.8648965813580615
chr2	98471000	98472000	0.4144780979567723
chr2	98471100	98472100	-0.056138786740318115
chr2	98471200	98472200	0.08686458029268126
chr2	98471300	98472300	-0.1439027373461546
chr2	98471400	98472400	-0.048774002492954896
chr2	98471500	98472500	0.3653333439325357
chr2	98471600	98472600	0.6879453741146213
chr2	98471700	98472700	0.17785097002751504
chr2	98471800	98472800	-0.7613677055991469
chr2	98471900	98472900	-1.2293515115085167
chr2	98472000	98473000	-1.3195491207292518
chr2	98473400	98474400	2.0289028114568577
chr2	98473500	98474500	2.258956939044616
chr2	98473600	98474600	2.258814450135765
chr2	98473700	98474700	2.016150064330003
chr2	98473800	98474800	1.9067484227156108
chr2	98473900	98474900	1.941537530800269
chr2	98474000	98475000	0.9473087312546352
chr2	98474100	98475100	1.1536584527795952
chr2	98474200	98475200	1.2865756002639106
chr2	98474300	98475300	0.919099457470572
chr2	98474400	98475400	1.0793118346403878
chr2	98474500	98475500	0.6918796745599802
chr2	98474600	98475600	0.4433166694281507
chr2	98474700	98475700	0.30518343285148924
chr2	98474800	98475800	0.7722606609214213
chr2	98474900	98475900	0.3873539230999005
chr2	98475000	98476000	0.39128980742919706
chr2	98475100	98476100	-0.04163283210173931
chr2	98475200	98476200	-0.02322853532419486
chr2	98475300	98476300	0.31338574015441306
chr2	98475400	98476400	0.4764745147659133
chr2	98475500	98476500	0.36598541177933225
chr2	98475600	98476600	1.057053205127277
chr2	98475700	98476700	1.8869086296846345
chr2	98475800	98476800	1.7662878498959818
chr2	98475900	98476900	1.909162176540693
chr2	98476000	98477000	2.2874806046528504
chr2	98476100	98477100	2.6922035679845093
chr2	98476200	98477200	3.043364200557196
chr2	98476300	98477300	3.093740959611228
chr2	98476400	98477400	3.079280383898096
chr2	98476500	98477500	3.0965789028230515
chr2	98476600	98477600	2.9537560890337686
chr2	98476700	98477700	2.2949448391208573
chr2	98476800	98477800	2.0171093145432053
chr2	98476900	98477900	2.159468115197653
chr2	98477000	98478000	2.366626605535554
chr2	98477100	98478100	2.656392552539168
chr2	98477200	98478200	2.484865702109332
chr2	98477300	98478300	2.5059048123053835
chr2	98477400	98478400	2.5898031354643787
chr2	98477500	98478500	2.5353196157819475
chr2	98477600	98478600	2.622461489947076
chr2	98477700	98478700	2.672987234199017
chr2	98477800	98478800	2.545526853738683
chr2	98477900	98478900	2.2709976552593067
chr2	98478000	98479000	2.067842600230995
chr2	98478100	98479100	1.9720117860308937
chr2	98478200	98479200	1.2705357933112404
chr2	98478300	98479300	0.4520086657473645
chr2	98478400	98479400	0.6468911710336546
chr2	98478500	98479500	0.6097630366762508
chr2	98478600	98479600	0.3412887796779044
chr2	98478700	98479700	0.5854123791319807
chr2	98478800	98479800	0.5943663533328672
chr2	98478900	98479900	0.4789230858035238
chr2	98479000	98480000	0.2470488482334541
chr2	98479100	98480100	0.5420368008819666
chr2	98479200	98480200	1.3656802989279069
chr2	98479300	98480300	2.22293834258388
chr2	98479400	98480400	1.5782061756069747
chr2	98479500	98480500	1.711416746064301
chr2	98479600	98480600	2.1593950258996064
chr2	98479700	98480700	2.062533853770337
chr2	98479800	98480800	2.613697418074348
chr2	98479900	98480900	2.999452315418933
chr2	98480000	98481000	3.450899326147786
chr2	98480100	98481100	2.9465497952665234
chr2	98480200	98481200	2.623663157933921
chr2	98480300	98481300	2.361054153440929
chr2	98480400	98481400	2.559640143642618
chr2	98480500	98481500	2.497560927700201
chr2	98480600	98481600	1.611767030284185
chr2	98480700	98481700	1.4264903776968716
chr2	98480800	98481800	1.6824948654543574
chr2	98480900	98481900	1.8316086438501944
chr2	98481000	98482000	1.2813823838505982
chr2	98481100	98482100	1.1473847221385447
chr2	98481200	98482200	1.4155104220811432
chr2	98481300	98482300	0.4699100716248574
chr2	98481400	98482400	0.3969893743249551
chr2	98481500	98482500	0.5112216159517371
chr2	98481600	98482600	1.2164058669060227
chr2	98481700	98482700	1.3848670315441838
chr2	98481800	98482800	0.2003915482536893
chr2	98481900	98482900	0.06448418858535569
chr2	98482000	98483000	0.4705090121793804
chr2	98482100	98483100	0.18941256493259406
chr2	98482200	98483200	0.27104945488766763
chr2	98482300	98483300	1.3375400344210724
chr2	98482400	98483400	0.912010940179271
chr2	98482500	98483500	1.1013237289746431
chr2	98482600	98483600	1.15280248995956
chr2	98482700	98483700	0.8509665433143834
chr2	98482800	98483800	1.4116489401458896
chr2	98482900	98483900	0.9327888420173512
chr2	98483000	98484000	1.1786744527021848
chr2	98483100	98484100	1.829193624825042
chr2	98483200	98484200	1.4039211823927915
chr2	98483300	98484300	1.4494229049117324
chr2	98483400	98484400	1.9686446838225555
chr2	98483500	98484500	0.9944220290880345
chr2	98483600	98484600	1.048323195050605
chr2	98483700	98484700	0.7009045951029016
chr2	98483800	98484800	0.5289970114146096
chr2	98483900	98484900	0.8780686548921485
chr2	98484000	98485000	0.47273307202847237
chr2	98484100	98485100	0.4629972066548831
chr2	98484200	98485200	1.0601366620127874
chr2	98484300	98485300	0.5813489663512189
chr2	98484400	98485400	0.2699217566233045
chr2	98484500	98485500	0.12783687004509364
chr2	98484600	98485600	0.07852570529517529
chr2	98484700	98485700	-0.00826437865253071
chr2	98484800	98485800	0.2883842870746918
chr2	98484900	98485900	0.29436068930885656
chr2	98485000	98486000	-0.17143218613252792
chr2	98485100	98486100	-0.6088205544137673
chr2	98485200	98486200	-1.2594886332086621
chr2	98485300	98486300	-0.6354115988633515
chr2	98485400	98486400	-0.4208607961233645
chr2	98485500	98486500	0.3156943435538092
chr2	98485600	98486600	0.13549211687887494
chr2	98485700	98486700	0.6771049976733682
chr2	98485800	98486800	0.4704987532888345
chr2	98485900	98486900	0.3714317976185387
chr2	98486000	98487000	1.327194342973452
chr2	98486700	98487700	0.6771706985161352
chr2	98486800	98487800	0.9476624659028592
chr2	98486900	98487900	0.8760251678223311
chr2	98487000	98488000	1.225250346842088
chr2	98487100	98488100	1.4886073782159133
chr2	98487200	98488200	1.2528943935118473
chr2	98487300	98488300	1.472087155075222
chr2	98487400	98488400	1.640841726348232
chr2	98487500	98488500	0.9703118039651816
chr2	98487600	98488600	1.26259915134144
chr2	98487700	98488700	1.145210988272812
chr2	98487800	98488800	0.7800107163976505
chr2	98487900	98488900	0.119315984909354
chr2	98488000	98489000	-0.05596291751884155
chr2	98488100	98489100	-0.4444673301029101
chr2	98488200	98489200	-0.3613859316225281
chr2	98488300	98489300	-0.6786613251187823
chr2	98488400	98489400	-0.5509789502943069
chr2	98488500	98489500	0.7969393854998913
chr2	98488600	98489600	0.07657878771330005
chr2	98488700	98489700	-0.21100492445380634
chr2	98489900	98490900	0.5024203012094697
chr2	98490000	98491000	0.004465689183896855
chr2	98490100	98491100	0.03090270595083138
chr2	98490200	98491200	0.403481363238416
chr2	98490300	98491300	0.7677834917123094
chr2	98490400	98491400	0.4451430667375496
chr2	98490500	98491500	-0.0012093867824748126
chr2	98490600	98491600	-0.34220604683504724
chr2	98490700	98491700	0.7039657098027129
chr2	98490800	98491800	0.4706502691267532
chr2	98490900	98491900	0.11334927592735065
chr2	98491000	98492000	0.8715975967071193
chr2	98491100	98492100	1.0096048793438872
chr2	98491200	98492200	0.6779144738637789
chr2	98491300	98492300	0.1539343008495198
chr2	98491400	98492400	0.3705494448863626
chr2	98491500	98492500	0.6676811072685849
chr2	98491600	98492600	0.7221177191232956
chr2	98491700	98492700	0.5000654394426605
chr2	98491800	98492800	0.30709282436859753
chr2	98491900	98492900	0.4620796485679568
chr2	98492000	98493000	0.42047430463807733
chr2	98492100	98493100	0.6993484815788286
chr2	98492200	98493200	0.7406156901533879
chr2	98492300	98493300	0.8773120500968862
chr2	98492400	98493400	0.6424980381744166
chr2	98493500	98494500	0.4495898931222991
chr2	98493600	98494600	0.052002198304973005
chr2	98493700	98494700	-0.13876302157857887
chr2	98493800	98494800	0.19928033432603826
chr2	98493900	98494900	-0.6924050340579803
chr2	98494000	98495000	-0.5974171573737206
chr2	98494100	98495100	-0.1049561949739244
chr2	98494200	98495200	-0.2811003066725124
chr2	98494300	98495300	0.16177656550658884
chr2	98494400	98495400	0.5233435487129384
chr2	98494500	98495500	0.5676067843006825
chr2	98494600	98495600	0.7953185494640123
chr2	98494700	98495700	0.9858236059308978
chr2	98494800	98495800	0.9679137798013008
chr2	98494900	98495900	1.5479239021284066
chr2	98495000	98496000	0.9602613201392929
chr2	98495100	98496100	0.9947578613373824
chr2	98495200	98496200	1.1435249069741389
chr2	98495300	98496300	0.8688541501551513
chr2	98495400	98496400	0.5176122154935501
chr2	98495500	98496500	0.2878261713062765
chr2	98495600	98496600	0.4122983055874768
chr2	98495700	98496700	0.2863651384605005
chr2	98495800	98496800	-0.0958424315360845
chr2	98495900	98496900	0.0041508048198804475
chr2	98496000	98497000	-0.17159300865191393
chr2	98496100	98497100	-0.5020675419753853
chr2	98496200	98497200	-0.5632355984799733
chr2	98496300	98497300	-0.8353718287368693
chr2	98496400	98497400	-1.031915048742334
chr2	98496500	98497500	-1.0267246282723597
chr2	98496600	98497600	-1.0060003135467404
chr2	98496700	98497700	-0.999667275655805
chr2	98496800	98497800	-0.9380882503507648
chr2	98496900	98497900	-0.2153097760148885
chr2	98497000	98498000	-0.5766623129089071
chr2	98497100	98498100	-0.07799747866027203
chr2	98497200	98498200	-0.20744896303412053
chr2	98497300	98498300	0.2245814510500223
chr2	98497400	98498400	-0.4642263330544764
chr2	98497500	98498500	0.261059574257269
chr2	98497600	98498600	0.4115689089139813
chr2	98497700	98498700	0.8342836149852422
chr2	98497800	98498800	0.7359111039974062
chr2	98497900	98498900	0.5924826570497737
chr2	98498000	98499000	1.6754089900993394
chr2	98498100	98499100	1.25896744979072
chr2	98498200	98499200	1.6136252306865202
chr2	98498300	98499300	1.8385902874190485
chr2	98498400	98499400	2.830048907488898
chr2	98498500	98499500	2.445729542264309
chr2	98498600	98499600	2.3254414104801144
chr2	98498700	98499700	1.6114750740837682
chr2	98498800	98499800	1.5802482041189798
chr2	98498900	98499900	0.60614509095075
chr2	98499000	98500000	0.47504151231479075
chr2	98499100	98500100	0.3330601556683341
chr2	98499200	98500200	0.03758992042465649
chr2	98499300	98500300	-0.036767158017171016
chr2	98499400	98500400	-1.0024169257517694
chr2	98499500	98500500	-1.5464373899562665
chr2	98499600	98500600	-1.3921900407873002
chr2	98499700	98500700	-1.7438233841372122
chr2	98499800	98500800	-1.6837450198498611
chr2	98499900	98500900	-1.1713803696418308
chr2	98500000	98501000	-1.3056151540044767
chr2	98500100	98501100	-0.6196734210782286
chr2	98500200	98501200	-0.4726018442957315
chr2	98500300	98501300	-0.2607935849016245
chr2	98500400	98501400	0.5631169677908906
chr2	98500500	98501500	1.1475201236777806
chr2	98500600	98501600	0.5429609075541495
chr2	98500700	98501700	1.1548474590743276
chr2	98500800	98501800	1.3998380300540572
chr2	98500900	98501900	1.7428715940339767
chr2	98501000	98502000	1.2636710868517742
chr2	98501100	98502100	1.3273688207145022
chr2	98501200	98502200	1.2719895414584046
chr2	98501300	98502300	0.7802066342470709
chr2	98501400	98502400	0.3578010891402281
chr2	98501500	98502500	0.16688215400311662
chr2	98501600	98502600	0.941079587779396
chr2	98501700	98502700	1.0887763769525396
chr2	98501800	98502800	0.5187726005074472
chr2	98501900	98502900	0.29507398068937857
chr2	98502000	98503000	0.10450407855054199
chr2	98502100	98503100	-0.006603971226385636
chr2	98502200	98503200	-0.08551125511462085
chr2	98502300	98503300	-0.42157037829949795
chr2	98502400	98503400	-0.3818476776044235
chr2	98502500	98503500	-0.5009206361952672
chr2	98502600	98503600	-0.3967254581649765
chr2	98502700	98503700	-0.9331783701531112
chr2	98502800	98503800	-0.9237917902625098
chr2	98502900	98503900	-1.1823409008877726
chr2	98503000	98504000	-0.2504139704968981
chr2	98503100	98504100	0.03158357739309636
chr2	98503200	98504200	0.6718041091321519
chr2	98503300	98504300	1.4731165294268846
chr2	98503400	98504400	1.8813926902190028
chr2	98503500	98504500	1.7137294403531176
chr2	98503600	98504600	1.5586838653659252
chr2	98503700	98504700	1.6733112009361033
chr2	98503800	98504800	1.7281958074287258
chr2	98503900	98504900	1.4021548390393987
chr2	98504000	98505000	1.0848325051356704
chr2	98504100	98505100	0.7200517375657771
chr2	98504200	98505200	0.13033573091280795
chr2	98504300	98505300	-0.18186566603911755
chr2	98504400	98505400	-0.40196610969030944
chr2	98504500	98505500	-0.15777130118657193
chr2	98504600	98505600	-0.20437236454841995
chr2	98504700	98505700	0.4437357685913574
chr2	98504800	98505800	0.6182466986221434
chr2	98504900	98505900	0.7012739404738783
chr2	98505000	98506000	0.5801042035170535
chr2	98505100	98506100	0.8793295878124909
chr2	98505200	98506200	1.38882496703258
chr2	98505300	98506300	1.0749241962274552
chr2	98505400	98506400	0.6662497200379989
chr2	98505500	98506500	0.9355136028860712
chr2	98505600	98506600	1.0156762958569512
chr2	98505700	98506700	0.4754745667172957
chr2	98505800	98506800	0.545559602329229
chr2	98505900	98506900	0.7816077181067866
chr2	98506000	98507000	1.1738565564997658
chr2	98506100	98507100	1.0806231240463149
chr2	98506200	98507200	0.9377921473262002
chr2	98506300	98507300	1.0378374159409312
chr2	98506400	98507400	0.9644362550007098
chr2	98506500	98507500	0.7093596891490754
chr2	98506600	98507600	1.0451353509459622
chr2	98506700	98507700	1.0897563646295936
chr2	98506800	98507800	1.6760067732500157
chr2	98506900	98507900	2.0161588956022234
chr2	98507000	98508000	1.7453734471795144
chr2	98507100	98508100	1.4469032839784293
chr2	98507200	98508200	0.5028998879610601
chr2	98507300	98508300	0.7575987022362579
chr2	98507400	98508400	1.502045437694126
chr2	98507500	98508500	1.5452902218630753
chr2	98507600	98508600	1.1538055851384608
chr2	98507700	98508700	1.5170291531882625
chr2	98507800	98508800	0.8780725241811774
chr2	98507900	98508900	0.9514126830932876
chr2	98508000	98509000	0.788916030196665
chr2	98508100	98509100	1.0536858144368941
chr2	98508200	98509200	1.7785368147437122
chr2	98508300	98509300	1.9702474208206961
chr2	98508400	98509400	2.103661799398812
chr2	98508500	98509500	2.5026114457435766
chr2	98508600	98509600	2.8870183270881493
chr2	98508700	98509700	2.8743850336672527
chr2	98508800	98509800	2.6953499551102738
chr2	98508900	98509900	2.387262158768707
chr2	98509000	98510000	2.1440895017520556
chr2	98509100	98510100	2.350058130386774
chr2	98509200	98510200	2.6335026991870416
chr2	98509300	98510300	2.1553709788992403
chr2	98509400	98510400	1.7438492010814182
chr2	98509500	98510500	1.3877756665009364
chr2	98509600	98510600	0.7223695420226505
chr2	98509700	98510700	0.5126842243503806
chr2	98509800	98510800	0.9238077309015654
chr2	98509900	98510900	1.2571621085053042
chr2	98510000	98511000	1.674908273375237
chr2	98510100	98511100	1.7344773319958986
chr2	98510200	98511200	1.3061944368070664
chr2	98510300	98511300	1.4365682056319822
chr2	98510400	98511400	1.3777103534008228
chr2	98510500	98511500	1.5514240310033898
chr2	98510600	98511600	1.9529640770011747
chr2	98510700	98511700	1.9874582027847616
chr2	98510800	98511800	2.0054212302696475
chr2	98510900	98511900	1.8490596060586533
chr2	98511000	98512000	1.9128159456981195
chr2	98511100	98512100	2.0371592267385834
chr2	98511200	98512200	1.8281803689130751
chr2	98511300	98512300	1.7894105414856678
chr2	98511400	98512400	1.8615745422237795
chr2	98511500	98512500	1.5265399409564977
chr2	98511600	98512600	1.3900078850568995
chr2	98511700	98512700	1.287396066147675
chr2	98511800	98512800	1.3667548498877689
chr2	98511900	98512900	1.7816003658226085
chr2	98512000	98513000	1.27648020735894
chr2	98512100	98513100	0.4874283183163843
chr2	98512200	98513200	0.37140769993589706
chr2	98512300	98513300	0.9131110067885594
chr2	98512400	98513400	1.3987120855956632
chr2	98512500	98513500	0.7907605776828269
chr2	98512600	98513600	1.238719617860229
chr2	98512700	98513700	1.2152247710846682
chr2	98512800	98513800	1.3023011915665148
chr2	98512900	98513900	1.4087729200565824
chr2	98513000	98514000	1.8243699976782932
chr2	98513100	98514100	1.5739868638168888
chr2	98513200	98514200	1.4351375970578442
chr2	98513300	98514300	1.4720835506011178
chr2	98513400	98514400	0.9058675791075308
chr2	98513500	98514500	1.140657053377878
chr2	98513600	98514600	0.7846435512276829
chr2	98513700	98514700	0.7306727901981016
chr2	98513800	98514800	0.3635282016590396
chr2	98513900	98514900	-0.11263729202257745
chr2	98514000	98515000	-0.23622570031851095
chr2	98514100	98515100	-0.05607025349604384
chr2	98514200	98515200	0.13808863681344208
chr2	98514300	98515300	-0.1841312452235146
chr2	98514400	98515400	0.22403287303449484
chr2	98514500	98515500	1.037976827613924
chr2	98514600	98515600	0.5631679888542667
chr2	98514700	98515700	0.8586673968566884
chr2	98514800	98515800	1.588940269194201
chr2	98514900	98515900	1.5475522552647871
chr2	98515000	98516000	1.8450012181904656
chr2	98515100	98516100	1.738446642924449
chr2	98515200	98516200	1.97675862953462
chr2	98515300	98516300	2.1477369989454838
chr2	98515400	98516400	1.8048759334366349
chr2	98515500	98516500	1.4701107993489744
chr2	98515600	98516600	2.5430067765328634
chr2	98515700	98516700	2.185384086273225
chr2	98515800	98516800	1.3564376977650998
chr2	98515900	98516900	1.6909446936023074
chr2	98516000	98517000	1.3496656613428435
chr2	98516100	98517100	1.1314945134519745
chr2	98516200	98517200	1.1075594032235871
chr2	98516300	98517300	0.9450758695207708
chr2	98516400	98517400	0.7450798332226863
chr2	98516500	98517500	0.8585937564534438
chr2	98516600	98517600	0.5383270592221006
chr2	98516700	98517700	0.40888942827128943
chr2	98516800	98517800	0.6439168015044634
chr2	98516900	98517900	0.4530772904431693
chr2	98517000	98518000	0.4727966832497998
chr2	98517100	98518100	0.3479570564212178
chr2	98517200	98518200	-0.056624661615386186
chr2	98517300	98518300	0.4068522131916808
chr2	98517400	98518400	1.1404918971713465
chr2	98517500	98518500	1.415458609954676
chr2	98517600	98518600	1.441022030554294
chr2	98517700	98518700	1.5564072521151753
chr2	98517800	98518800	1.2320658113132208
chr2	98517900	98518900	1.4628111436775784
chr2	98518000	98519000	1.6232959039629675
chr2	98518100	98519100	2.422549377719694
chr2	98518200	98519200	2.7415659274783786
chr2	98518300	98519300	2.0274763644613705
chr2	98518400	98519400	1.202582508670594
chr2	98518500	98519500	0.645950698287861
chr2	98518600	98519600	-0.24247607264950186
chr2	98518700	98519700	0.17300492702802495
chr2	98518800	98519800	0.43612621817659786
chr2	98518900	98519900	0.12143396197397795
chr2	98519000	98520000	0.5565070644336793
chr2	98519100	98520100	0.6057897573112243
chr2	98519200	98520200	1.3796102968290171
chr2	98519300	98520300	1.559603162521807
chr2	98519400	98520400	1.833860897185968
chr2	98519500	98520500	2.0205912020728407
chr2	98520600	98521600	2.575409830178554
chr2	98520700	98521700	1.6604361825574714
chr2	98520800	98521800	1.7962887112153945
chr2	98520900	98521900	0.8947092325147846
chr2	98521000	98522000	-0.16911796429412548
chr2	98521100	98522100	0.13765930933757994
chr2	98521200	98522200	0.7458965171661257
chr2	98522300	98523300	1.0859341890836864
chr2	98522400	98523400	0.8032161266080987
chr2	98522500	98523500	0.9266786313142475
chr2	98522600	98523600	0.9536262323371778
chr2	98522700	98523700	1.3498604692619698
chr2	98522800	98523800	1.6518872304845946
chr2	98522900	98523900	1.4536489644250683
chr2	98523000	98524000	0.8389515423348639
chr2	98523100	98524100	0.6198071225134894
chr2	98523200	98524200	0.6866900723941612
chr2	98523300	98524300	0.6221008353768228
chr2	98523400	98524400	1.0360113012697159
chr2	98523500	98524500	0.9043238429941336
chr2	98523600	98524600	1.1192624437914442
chr2	98523700	98524700	0.7556026988526131
chr2	98523800	98524800	0.6130296015330056
chr2	98523900	98524900	0.3887930553292855
chr2	98524000	98525000	0.8069089297102262
chr2	98524100	98525100	0.9683939281635404
chr2	98524200	98525200	0.6853650076767229
chr2	98524300	98525300	0.3800894293497424
chr2	98524400	98525400	-0.3207619622410412
chr2	98524500	98525500	-0.4931473776964653
chr2	98524600	98525600	-0.4158503558642845
chr2	98524700	98525700	0.2384002348941412
chr2	98524800	98525800	-0.003513490427862241
chr2	98524900	98525900	0.1826498179735289
chr2	98525000	98526000	-0.08880017819164902
chr2	98525100	98526100	-0.060849906980476175
chr2	98525200	98526200	0.07923975368308088
chr2	98525300	98526300	0.7555858277349647
chr2	98525400	98526400	0.9787533430905522
chr2	98525500	98526500	1.3169555109494668
chr2	98525600	98526600	0.6541460217749525
chr2	98525700	98526700	0.18470245635535892
chr2	98525800	98526800	-0.05218435535011722
chr2	98525900	98526900	0.08011057300511593
chr2	98526000	98527000	0.05868268818652838
chr2	98526100	98527100	0.06498975435836776
chr2	98526200	98527200	-0.2628929132314142
chr2	98526300	98527300	-0.36016323425426083
chr2	98526400	98527400	-0.17817078190718086
chr2	98526500	98527500	-0.4205950296602421
chr2	98526600	98527600	-0.4287521956678293
chr2	98526700	98527700	-0.4394197031176315
chr2	98526800	98527800	-0.6019312842241937
chr2	98526900	98527900	-1.2988982118265318
chr2	98527000	98528000	-0.9185494015794096
chr2	98527100	98528100	-1.0731489320958143
chr2	98527200	98528200	-0.5112345092997677
chr2	98527300	98528300	-0.8558837550442123
chr2	98527400	98528400	-1.273044638094357
chr2	98527500	98528500	-0.9377732872342568
chr2	98527600	98528600	-1.160302835172318
chr2	98527700	98528700	-1.1599540775597583
chr2	98527800	98528800	-0.5887163875569117
chr2	98527900	98528900	0.3826399980007309
chr2	98528000	98529000	0.3210161827000601
chr2	98528600	98529600	1.3096631465710795
chr2	98528700	98529700	1.1201347730799596
chr2	98528900	98529900	0.4963368036815405
chr2	98529000	98530000	0.39612440141936106
chr2	98529100	98530100	0.9035362582222654
chr2	98529200	98530200	0.6523015056815775
chr2	98529300	98530300	0.2770505070462343
chr2	98529400	98530400	-0.26807243943111786
chr2	98529500	98530500	0.6433046340157954
chr2	98529600	98530600	0.9914918791940976
chr2	98529700	98530700	1.1613142745811258
chr2	98529800	98530800	0.7988651395424059
chr2	98529900	98530900	1.1887515824171926
chr2	98530000	98531000	1.8286175347716271
chr2	98530100	98531100	1.5816520843026762
chr2	98530200	98531200	1.4364135819087631
chr2	98530300	98531300	1.293188469446898
chr2	98530400	98531400	1.0653201137834738
chr2	98530500	98531500	0.3106376395165894
chr2	98530600	98531600	0.0336636792394237
chr2	98530700	98531700	-0.475022205917281
chr2	98530800	98531800	-1.0366593188040982
chr2	98530900	98531900	-1.4506715433429878
chr2	98531000	98532000	-2.128416661734948
chr2	98531100	98532100	-1.8429484464637984
chr2	98531200	98532200	-1.562276533968857
chr2	98531300	98532300	-1.8499482024003908
chr2	98531400	98532400	-1.4891490562216159
chr2	98531500	98532500	-1.5907204055243374
chr2	98531600	98532600	-1.5441945218024509
chr2	98531700	98532700	-0.8458563022404597
chr2	98531800	98532800	-0.3561472334053202
chr2	98531900	98532900	-0.7435564216952714
chr2	98532000	98533000	-0.41019513168594474
chr2	98532100	98533100	-0.5980546924663298
chr2	98532200	98533200	-0.5286728288549574
chr2	98532300	98533300	-0.2531233903143562
chr2	98532400	98533400	-0.4556276884167532
chr2	98532500	98533500	0.3959167560105031
chr2	98532600	98533600	0.3379001654511252
chr2	98532700	98533700	0.5341314729792275
chr2	98532800	98533800	0.6596112592616932
chr2	98532900	98533900	1.432784715208618
chr2	98533000	98534000	1.2574051569563056
chr2	98533100	98534100	1.76122143722321
chr2	98533200	98534200	1.7585315869502107
chr2	98533300	98534300	1.5520959445012554
chr2	98533400	98534400	1.5936800853961803
chr2	98533500	98534500	0.6024611092625602
chr2	98533600	98534600	0.897101890841559
chr2	98533700	98534700	0.5651864371047993
chr2	98533800	98534800	1.0722111248040462
chr2	98533900	98534900	0.747186660450933
chr2	98534000	98535000	1.0093015908087557
chr2	98534100	98535100	0.515202935318827
chr2	98534200	98535200	1.1056825791201217
chr2	98534300	98535300	0.9407525610097344
chr2	98534400	98535400	0.9767462495099434
chr2	98534500	98535500	0.9875360506581624
chr2	98534600	98535600	0.8677972879994471
chr2	98534700	98535700	0.8896145465238227
chr2	98534800	98535800	0.5962714776124957
chr2	98534900	98535900	1.4682009828088889
chr2	98535000	98536000	1.1879949688211517
chr2	98535100	98536100	1.1156996733460431
chr2	98535200	98536200	1.1355263172166756
chr2	98535300	98536300	1.3945607802729545
chr2	98535400	98536400	1.728901922008804
chr2	98535500	98536500	1.6797150953904367
chr2	98535600	98536600	1.6845979180436008
chr2	98535700	98536700	1.5710422770232622
chr2	98535800	98536800	1.3519787464138713
chr2	98535900	98536900	0.4046173634374545
chr2	98536000	98537000	0.5632945116813773
chr2	98536100	98537100	0.8056306288405961
chr2	98536200	98537200	0.41044381271109226
chr2	98536300	98537300	0.08891535601670388
chr2	98536400	98537400	-0.8781150707578506
chr2	98536500	98537500	-0.9224342665988602
chr2	98536600	98537600	-0.9772862863405508
chr2	98536700	98537700	-1.1347326313068162
chr2	98536800	98537800	-0.2437668011871384
chr2	98536900	98537900	0.5753329072629212
chr2	98537000	98538000	1.1166544186299898
chr2	98537100	98538100	1.100911583842712
chr2	98537200	98538200	1.0026847272431474
chr2	98537300	98538300	1.6116715250061942
chr2	98537400	98538400	2.2549463706782507
chr2	98537500	98538500	2.569890001504438
chr2	98537600	98538600	2.3272411967275763
chr2	98537700	98538700	2.101262049271301
chr2	98537800	98538800	1.409928776300633
chr2	98537900	98538900	0.9186980883180179
chr2	98538000	98539000	0.9385682945892543
chr2	98538100	98539100	0.9375647957649728
chr2	98538200	98539200	0.8278069444387159
chr2	98538300	98539300	0.8086253658206914
chr2	98538400	98539400	0.7048544504655094
chr2	98538500	98539500	1.2150727372243009
chr2	98538600	98539600	2.519514642890614
chr2	98538700	98539700	3.2411877196325927
chr2	98538800	98539800	3.1278806366967618
chr2	98538900	98539900	2.9105257146625223
chr2	98539000	98540000	2.3801308614974084
chr2	98539100	98540100	2.3843294410918205
chr2	98539200	98540200	2.6760628588405644
chr2	98539300	98540300	2.4456126211568314
chr2	98539400	98540400	2.3724562213386577
chr2	98539500	98540500	1.7936380965120968
chr2	98539600	98540600	0.35944173544334
chr2	98539700	98540700	0.462034981755113
chr2	98539800	98540800	0.6751118752932683
chr2	98539900	98540900	1.3365888762628708
chr2	98540000	98541000	1.648324506025769
chr2	98540100	98541100	1.4441708160803162
chr2	98540200	98541200	1.543458211016049
chr2	98540300	98541300	1.3629657065104126
chr2	98540400	98541400	0.3429078075903436
chr2	98540500	98541500	0.5607513250330114
chr2	98540600	98541600	0.8512575326769711
chr2	98540700	98541700	-0.05885957441741645
chr2	98540800	98541800	-0.2004009152547197
chr2	98540900	98541900	0.13605327425610508
chr2	98541000	98542000	0.15989910470795454
chr2	98541100	98542100	0.5156753739744864
chr2	98541200	98542200	0.4866783696069724
chr2	98541300	98542300	0.9310728321856476
chr2	98541400	98542400	1.9710747879377937
chr2	98541500	98542500	2.333643264930604
chr2	98541600	98542600	1.8667101657378973
chr2	98541700	98542700	2.5509202839034617
chr2	98541800	98542800	2.674040623189536
chr2	98541900	98542900	1.8061606385753344
chr2	98542000	98543000	1.6071394713442924
chr2	98542100	98543100	1.5718235259090332
chr2	98542200	98543200	1.4574440354438791
chr2	98542300	98543300	1.295718087878516
chr2	98542400	98543400	1.0454296360081707
chr2	98542500	98543500	0.2906794475518327
chr2	98542600	98543600	0.4915775572901016
chr2	98542700	98543700	0.0604519404838317
chr2	98542800	98543800	0.5605345582064845
chr2	98542900	98543900	1.0760401393517058
chr2	98543000	98544000	1.4344087326094799
chr2	98543100	98544100	1.880566927823204
chr2	98543200	98544200	1.2003562592089432
chr2	98543300	98544300	1.0023495175923918
chr2	98543400	98544400	0.6305422803937893
chr2	98543500	98544500	0.9230019930420308
chr2	98543600	98544600	1.129076406108144
chr2	98543700	98544700	1.6883052547736899
chr2	98543800	98544800	1.296695747752738
chr2	98543900	98544900	0.6867404121775539
chr2	98544000	98545000	0.4330486879825348
chr2	98544100	98545100	-0.15608408960199774
chr2	98544200	98545200	0.2263087494689265
chr2	98544300	98545300	0.7019067009496839
chr2	98544400	98545400	1.1736541146043251
chr2	98544500	98545500	0.9423891614281024
chr2	98544600	98545600	0.9857414555412528
chr2	98544700	98545700	1.2266908912121337
chr2	98544800	98545800	1.0430356961495095
chr2	98544900	98545900	1.0104901244190547
chr2	98545000	98546000	0.9823203327597029
chr2	98545100	98546100	1.6589009421883525
chr2	98545200	98546200	2.238335776174486
chr2	98545300	98546300	1.626275921590397
chr2	98545400	98546400	1.6440880933140252
chr2	98545500	98546500	2.083141514730792
chr2	98545600	98546600	2.9528110777310466
chr2	98545700	98546700	2.9358093482771253
chr2	98545800	98546800	3.3253821819773624
chr2	98545900	98546900	4.0392870067735664
chr2	98546000	98547000	4.1879952554421855
chr2	98546100	98547100	3.3343158247163016
chr2	98546200	98547200	3.409567825561505
chr2	98546300	98547300	4.096005812605127
chr2	98546400	98547400	4.600355028885909
chr2	98546500	98547500	4.620838861944868
chr2	98546600	98547600	3.5358007378553165
chr2	98546700	98547700	3.0873867595186475
chr2	98546800	98547800	3.2345519658755584
chr2	98546900	98547900	3.1103996559188336
chr2	98547000	98548000	3.1575316933381816
chr2	98547100	98548100	3.8044430746614974
chr2	98547200	98548200	3.715500404805288
chr2	98547300	98548300	3.3265596757575446
chr2	98547400	98548400	2.962496692600245
chr2	98547500	98548500	3.19310406382972
chr2	98547600	98548600	3.643284713033869
chr2	98547700	98548700	3.035971805040784
chr2	98547800	98548800	3.04674763571428
chr2	98547900	98548900	2.3852061846507224
chr2	98548000	98549000	2.3387979068117324
chr2	98548100	98549100	2.2395688522762143
chr2	98548200	98549200	2.081309088661813
chr2	98548300	98549300	1.9369671148139664
chr2	98548400	98549400	1.3700763732486596
chr2	98548500	98549500	0.8606148601322839
chr2	98548600	98549600	1.0550747494195742
chr2	98548700	98549700	2.1595352030110746
chr2	98548800	98549800	1.8611068638867356
chr2	98548900	98549900	2.554023332545694
chr2	98549000	98550000	2.6451912646601055
chr2	98549100	98550100	2.6899459056590644
chr2	98549200	98550200	2.232305616012263
chr2	98549300	98550300	2.07503833218498
chr2	98549400	98550400	2.983605848476996
chr2	98549500	98550500	2.6940249916513728
chr2	98549600	98550600	2.804894078877212
chr2	98549700	98550700	2.1617914600321537
chr2	98549800	98550800	1.876519121721824
chr2	98549900	98550900	1.80298040685114
chr2	98550000	98551000	0.7555064696818825
chr2	98550100	98551100	0.4161569163925318
chr2	98550200	98551200	0.8042398846151427
chr2	98550300	98551300	0.3220214642508044
chr2	98550400	98551400	-0.40719552373122014
chr2	98550500	98551500	0.5475404451369221
chr2	98550600	98551600	-0.09440858172077037
chr2	98550700	98551700	-0.3791606101807221
chr2	98550800	98551800	0.5002693218776154
chr2	98550900	98551900	0.4478168717313512
chr2	98551000	98552000	1.4903802617804038
chr2	98551100	98552100	2.0022747253334368
chr2	98551200	98552200	1.861491779247024
chr2	98551300	98552300	2.9567273231862954
chr2	98551400	98552400	2.961419513685258
chr2	98551500	98552500	2.425740043560113
chr2	98551600	98552600	2.4325887042528844
chr2	98551700	98552700	2.752322675479646
chr2	98551800	98552800	1.994321352087196
chr2	98551900	98552900	1.884266524454301
chr2	98552000	98553000	1.4839470085533897
chr2	98552100	98553100	0.8149009361760491
chr2	98552700	98553700	0.9589680992804372
chr2	98552800	98553800	1.608712985742709
chr2	98552900	98553900	1.5271964098953292
chr2	98553000	98554000	1.2253319327392957
chr2	98553100	98554100	0.8269745538798386
chr2	98553200	98554200	1.0841418984388709
chr2	98553300	98554300	1.8297919007373282
chr2	98553400	98554400	2.5179911036772014
chr2	98553500	98554500	2.736732487664926
chr2	98553600	98554600	3.0682140186057403
chr2	98553700	98554700	3.575185095819399
chr2	98553800	98554800	3.8151567120138656
chr2	98553900	98554900	4.237109272068043
chr2	98554000	98555000	4.663703851030825
chr2	98554100	98555100	4.7509323920918245
chr2	98554200	98555200	4.52448440763927
chr2	98554300	98555300	3.7418050022169687
chr2	98554400	98555400	2.9005439185006106
chr2	98554500	98555500	2.502804229629759
chr2	98554600	98555600	2.096251798805655
chr2	98554700	98555700	2.0507521374046487
chr2	98554800	98555800	1.9404115069818948
chr2	98554900	98555900	1.511194926251654
chr2	98555000	98556000	1.363641043172912
chr2	98555100	98556100	1.5346077047259177
chr2	98555200	98556200	1.3742574362388251
chr2	98555300	98556300	1.2615267254290106
chr2	98555400	98556400	1.0707523014564708
chr2	98555500	98556500	1.2241458717584817
chr2	98555600	98556600	1.3791290202047173
chr2	98555700	98556700	0.5440351644764716
chr2	98555800	98556800	0.10744414563440544
chr2	98555900	98556900	0.8737971185476726
chr2	98556000	98557000	0.3772805505341343
chr2	98556100	98557100	0.9211922372783754
chr2	98556200	98557200	0.4155233144724481
chr2	98556300	98557300	0.5828774529080146
chr2	98556400	98557400	0.2706706027830489
chr2	98556500	98557500	0.2027143955005833
chr2	98556600	98557600	0.009218752445761659
chr2	98556700	98557700	0.4457064135620912
chr2	98556800	98557800	0.7027967239487306
chr2	98556900	98557900	0.5493842152858538
chr2	98557000	98558000	1.0117373350791887
chr2	98557100	98558100	0.7986122177747343
chr2	98557200	98558200	1.368683460281917
chr2	98557300	98558300	1.3658886989149672
chr2	98557400	98558400	1.189472431876634
chr2	98557500	98558500	1.2897994430942217
chr2	98557600	98558600	1.6854793954599732
chr2	98557700	98558700	1.5231584727727308
chr2	98557800	98558800	1.1043672067024333
chr2	98557900	98558900	0.7054438442611441
chr2	98558000	98559000	0.49920752896926424
chr2	98558100	98559100	0.8175272414885172
chr2	98558200	98559200	0.2539613638378569
chr2	98558300	98559300	-0.33879306631735645
chr2	98558400	98559400	0.5378578706034604
chr2	98558500	98559500	0.5275241451864148
chr2	98558600	98559600	0.3250946901169636
chr2	98558700	98559700	0.8227564941054542
chr2	98558800	98559800	1.0670192947593446
chr2	98558900	98559900	1.3310895352918737
chr2	98559000	98560000	1.2968814852954602
chr2	98559100	98560100	1.0214255865435344
chr2	98559200	98560200	1.5568664485347363
chr2	98559300	98560300	1.804481931243027
chr2	98559400	98560400	1.4749073044812369
chr2	98559500	98560500	1.4952979112299285
chr2	98559600	98560600	1.9101327432355169
chr2	98559700	98560700	1.35651318036518
chr2	98559800	98560800	1.391923313177306
chr2	98559900	98560900	1.3321028706363858
chr2	98560000	98561000	1.4655958786684806
chr2	98560100	98561100	1.0378294966977948
chr2	98560200	98561200	0.6463320852799909
chr2	98560300	98561300	1.1891350185603722
chr2	98560400	98561400	1.4080004860244346
chr2	98560500	98561500	0.9495997101659044
chr2	98560600	98561600	0.3605674487855555
chr2	98560700	98561700	0.5116300918659598
chr2	98560800	98561800	0.12546249004860927
chr2	98560900	98561900	0.224845987712433
chr2	98561000	98562000	0.13069300978698187
chr2	98561100	98562100	0.5985640265123594
chr2	98561200	98562200	0.8586920625438706
chr2	98561300	98562300	0.8263581502196773
chr2	98561400	98562400	1.0502233677957378
chr2	98561500	98562500	2.3299662426867007
chr2	98561600	98562600	2.518929917438684
chr2	98561700	98562700	2.81194493368204
chr2	98561800	98562800	2.650696543429444
chr2	98561900	98562900	2.42991563230128
chr2	98562000	98563000	2.437171431389835
chr2	98562100	98563100	2.215306545702276
chr2	98562200	98563200	2.5677706433894736
chr2	98562300	98563300	2.5031052504199955
chr2	98562400	98563400	2.690789949204483
chr2	98562500	98563500	1.6069637053925048
chr2	98562600	98563600	2.4654368881736737
chr2	98562700	98563700	3.0799946751455045
chr2	98562800	98563800	3.5926116471752474
chr2	98562900	98563900	3.6906050698740898
chr2	98563000	98564000	3.5168683572272967
chr2	98563100	98564100	3.0454960730851064
chr2	98563200	98564200	2.7837323726222074
chr2	98563300	98564300	2.6593398457812185
chr2	98563400	98564400	2.4008697910912797
chr2	98563500	98564500	2.7425860743137584
chr2	98563600	98564600	2.0544327004728644
chr2	98563700	98564700	1.7093131746120465
chr2	98563800	98564800	2.534612263620253
chr2	98563900	98564900	2.491140619556608
chr2	98564000	98565000	2.58518007469283
chr2	98564100	98565100	3.0659102478482243
chr2	98564200	98565200	2.924349976811256
chr2	98564300	98565300	3.097872272532353
chr2	98564400	98565400	2.6222941560066406
chr2	98564500	98565500	2.3617308157923405
chr2	98564600	98565600	2.1189041830107134
chr2	98564700	98565700	1.892216556993117
chr2	98564800	98565800	1.4884421573365425
chr2	98564900	98565900	1.3713240578839114
chr2	98565000	98566000	2.2847606685074555
chr2	98565100	98566100	3.6686036771409714
chr2	98565200	98566200	5.153329636186883
chr2	98565300	98566300	5.120936361832536
chr2	98565400	98566400	5.061182858090441
chr2	98565500	98566500	5.193341712188006
chr2	98565600	98566600	5.509680198331297
chr2	98565700	98566700	5.242147241515709
chr2	98565800	98566800	5.015609984584549
chr2	98565900	98566900	4.956859474760277
chr2	98566000	98567000	4.159987657125373
chr2	98566100	98567100	2.7291257816614625
chr2	98566200	98567200	1.4513666750412595
chr2	98566300	98567300	1.6442758572395932
chr2	98566400	98567400	1.8082184935514056
chr2	98566500	98567500	2.1866279854685016
chr2	98566600	98567600	1.6458900172453317
chr2	98566700	98567700	1.314931471362687
chr2	98566800	98567800	0.8573375677077842
chr2	98566900	98567900	1.3583963862365906
chr2	98567000	98568000	1.2437538223766864
chr2	98567100	98568100	1.5502667731830242
chr2	98567200	98568200	1.4435422793564896
chr2	98567300	98568300	0.8108619261805227
chr2	98567400	98568400	1.0436637615341244
chr2	98567500	98568500	0.4734209368811926
chr2	98567600	98568600	1.3490578418377397
chr2	98567700	98568700	1.7746247274572802
chr2	98567800	98568800	2.110068502314133
chr2	98567900	98568900	1.9976789754989768
chr2	98568000	98569000	2.379977721944643
chr2	98568100	98569100	2.7883714661742327
chr2	98568200	98569200	3.2471820770180626
chr2	98568300	98569300	3.890141921165663
chr2	98568400	98569400	3.987930395537584
chr2	98568500	98569500	4.015374168927977
chr2	98568600	98569600	4.393343969993368
chr2	98568700	98569700	4.635072219476681
chr2	98568800	98569800	4.5340633043658505
chr2	98568900	98569900	4.806364066562766
chr2	98569000	98570000	5.058879340357033
chr2	98569100	98570100	4.830763446155707
chr2	98569200	98570200	4.936863037570281
chr2	98569300	98570300	5.0455618820028985
chr2	98569400	98570400	4.960458777140016
chr2	98569500	98570500	5.1801707965221375
chr2	98569600	98570600	4.612227738383392
chr2	98569700	98570700	4.385291641496315
chr2	98569800	98570800	4.512845582668777
chr2	98569900	98570900	4.21749400841672
chr2	98570000	98571000	4.296993042314385
chr2	98570100	98571100	4.012484637366934
chr2	98570200	98571200	3.448755867886568
chr2	98570300	98571300	3.0496457409561795
chr2	98570400	98571400	3.0335312263081646
chr2	98570500	98571500	3.017473680698802
chr2	98570600	98571600	2.786266655623147
chr2	98571700	98572700	0.9182458430654052
chr2	98571800	98572800	0.6089017965166922
chr2	98571900	98572900	2.008562924823928
chr2	98572000	98573000	1.9870128945978798
chr2	98572100	98573100	1.4907325431679392
chr2	98572200	98573200	1.5594975309834889
chr2	98572300	98573300	1.6668131960694947
chr2	98572400	98573400	1.573132053636915
chr2	98572500	98573500	2.004863061308808
chr2	98572600	98573600	1.8655419456655202
chr2	98572700	98573700	2.0227199627270886
chr2	98572800	98573800	2.3208910462993533
chr2	98572900	98573900	1.4943210300825258
chr2	98573000	98574000	1.0522341141438372
chr2	98573100	98574100	1.421291486314432
chr2	98573200	98574200	1.5496171278993776
chr2	98573300	98574300	1.5331077650170788
chr2	98573400	98574400	1.8421887089035789
chr2	98573500	98574500	1.1611164445738984
chr2	98573600	98574600	1.2711303704411536
chr2	98573700	98574700	1.4434800462537594
chr2	98573800	98574800	1.192663854418093
chr2	98573900	98574900	1.2323521202665002
chr2	98574000	98575000	1.8135306203253112
chr2	98574100	98575100	2.28306780932429
chr2	98574200	98575200	2.411603585487601
chr2	98574300	98575300	2.9500135991338383
chr2	98574400	98575400	3.6441228818961315
chr2	98574500	98575500	3.0490841882457045
chr2	98574600	98575600	2.555703875340037
chr2	98574700	98575700	2.150025157588908
chr2	98574800	98575800	2.2024869813391565
chr2	98574900	98575900	1.8044045756440383
chr2	98575000	98576000	1.1935411606115427
chr2	98575100	98576100	1.2828335500185115
chr2	98575200	98576200	0.9481409139325286
chr2	98575300	98576300	0.4660829917417582
chr2	98575400	98576400	-0.260913540971274
chr2	98575500	98576500	0.5860609522714711
chr2	98575600	98576600	0.7737031677114283
chr2	98575700	98576700	0.7514402859557159
chr2	98575800	98576800	0.7681034382167722
chr2	98577100	98578100	1.9996576047080787
chr2	98577200	98578200	2.045397533002728
chr2	98577300	98578300	2.2195843395420023
chr2	98577400	98578400	2.4855929866516577
chr2	98577500	98578500	3.3673689443305803
chr2	98577600	98578600	3.0679422197760435
chr2	98577700	98578700	3.0839059331718253
chr2	98577800	98578800	3.166050027836225
chr2	98577900	98578900	2.6751402984111134
chr2	98578000	98579000	2.485782310091868
chr2	98578100	98579100	2.1414579722427454
chr2	98578200	98579200	1.4081200933486882
chr2	98578300	98579300	1.2424046238020126
chr2	98579900	98580900	3.425515175314616
chr2	98580000	98581000	2.9263691396302827
chr2	98580100	98581100	2.8665253546311003
chr2	98580200	98581200	2.6933983958318652
chr2	98580300	98581300	3.13730632326788
chr2	98580400	98581400	3.335323234442966
chr2	98580500	98581500	2.7281956894835724
chr2	98580600	98581600	2.842525178170377
chr2	98580700	98581700	3.0268175174094782
chr2	98580800	98581800	2.855168432177717
chr2	98580900	98581900	3.286422224167157
chr2	98581000	98582000	3.681966349303939
chr2	98581100	98582100	3.205113083738393
chr2	98581200	98582200	3.2215121220163256
chr2	98581300	98582300	3.3921244219293243
chr2	98581400	98582400	3.4119586191650444
chr2	98581500	98582500	4.182670526718713
chr2	98582700	98583700	1.8665614164269704
chr2	98582800	98583800	2.0747429977891314
chr2	98582900	98583900	2.710258556556693
chr2	98583000	98584000	2.872576862521367
chr2	98583100	98584100	3.1792221917692043
chr2	98583200	98584200	3.4889305495329888
chr2	98583300	98584300	3.4446192846040984
chr2	98583400	98584400	3.187998107532204
chr2	98583500	98584500	2.7535401757263567
chr2	98583600	98584600	3.0410564242918894
chr2	98583700	98584700	2.9455237607321525
chr2	98583800	98584800	2.455636888645606
chr2	98584300	98585300	1.83095686915746
chr2	98584400	98585400	2.225651019185584
chr2	98584500	98585500	2.1325710085786804
chr2	98584600	98585600	2.1329504275504125
chr2	98584700	98585700	2.1876120859725097
chr2	98584800	98585800	2.209244520162415
chr2	98584900	98585900	2.168561172945421
chr2	98585000	98586000	1.2700651505776075
chr2	98585100	98586100	1.281130116080357
chr2	98585200	98586200	1.5684344273916384
chr2	98585300	98586300	1.5965879053837682
chr2	98585500	98586500	0.7066976408761887
chr2	98585600	98586600	1.1108352061244842
chr2	98585700	98586700	0.7432728041954855
chr2	98585800	98586800	0.6710997709918706
chr2	98585900	98586900	1.3276167120953115
chr2	98586000	98587000	1.1528412854384327
chr2	98586100	98587100	0.7964697831038089
chr2	98586200	98587200	0.4856082173824055
chr2	98586300	98587300	1.2050620161622472
chr2	98586400	98587400	1.3172668879734966
chr2	98586500	98587500	2.125673804491332
chr2	98586600	98587600	2.1178565816446837
chr2	98586700	98587700	2.3599212344568934
chr2	98586800	98587800	2.6857880510293253
chr2	98586900	98587900	2.2488511945829828
chr2	98587000	98588000	2.7734827063562184
chr2	98587100	98588100	3.4426738733940168
chr2	98587200	98588200	3.4279751428929597
chr2	98587300	98588300	3.244944002076518
chr2	98587400	98588400	3.1609373123871114
chr2	98587500	98588500	2.1485405946511884
chr2	98587600	98588600	1.8870850539325523
chr2	98587700	98588700	1.8967407589708831
chr2	98587800	98588800	1.8361781219220623
chr2	98587900	98588900	1.8451612708350036
chr2	98588000	98589000	2.118140656864362
chr2	98588100	98589100	1.608583889340925
chr2	98588200	98589200	1.9728980886765528
chr2	98588300	98589300	1.6067749688675996
chr2	98588400	98589400	1.5618150158891653
chr2	98588500	98589500	1.5022580303917112
chr2	98588600	98589600	1.2858809807531741
chr2	98588700	98589700	0.9919549687419692
chr2	98588800	98589800	0.9447357016223666
chr2	98588900	98589900	1.0835587768456358
chr2	98589000	98590000	0.6599691828826155
chr2	98589100	98590100	0.9696481231486128
chr2	98589200	98590200	0.4094149298473867
chr2	98589300	98590300	0.8881164711330891
chr2	98589400	98590400	0.9736992964497772
chr2	98589500	98590500	0.8801243803893358
chr2	98589600	98590600	1.5988655762750217
chr2	98589700	98590700	1.882270393734192
chr2	98589800	98590800	1.79220252402298
chr2	98589900	98590900	1.5437279527507342
chr2	98590000	98591000	1.3425452368217865
chr2	98590100	98591100	1.2759933156620042
chr2	98590200	98591200	0.9435691852903404
chr2	98590300	98591300	0.9281085025075556
chr2	98590400	98591400	0.9958881091216814
chr2	98590500	98591500	1.6871525088587036
chr2	98590600	98591600	1.1566382948031255
chr2	98590700	98591700	0.8856715334316547
chr2	98590800	98591800	0.8938840587294206
chr2	98590900	98591900	1.2584138983164772
chr2	98591000	98592000	1.3601571048708887
chr2	98591100	98592100	1.3778165298055167
chr2	98591200	98592200	1.6317683906888698
chr2	98591300	98592300	1.8041592798294148
chr2	98591400	98592400	1.936028681655677
chr2	98591500	98592500	2.062558438751369
chr2	98591600	98592600	1.5692167123205114
chr2	98591700	98592700	1.8861328795806789
chr2	98591800	98592800	1.8937010862915802
chr2	98591900	98592900	2.2852886470591858
chr2	98592000	98593000	3.0159766585387855
chr2	98592100	98593100	3.1414140705506592
chr2	98592200	98593200	3.1405240956650498
chr2	98592300	98593300	2.4843429994068758
chr2	98592400	98593400	2.807203234065004
chr2	98592500	98593500	1.7020903636929374
chr2	98592600	98593600	2.249220070417275
chr2	98592700	98593700	2.186415080491888
chr2	98592800	98593800	2.307675818121749
chr2	98592900	98593900	1.6820732005412389
chr2	98593000	98594000	0.48380347231442133
chr2	98593100	98594100	-0.3241774246217415
chr2	98593200	98594200	0.3050413431416341
chr2	98593300	98594300	0.35818877307133945
chr2	98593400	98594400	-0.3945445382604125
chr2	98593500	98594500	0.2301653133381099
chr2	98593600	98594600	-0.289812595173926
chr2	98593700	98594700	-0.6131408240543231
chr2	98593800	98594800	-0.9350272308479244
chr2	98593900	98594900	-0.98967318162996
chr2	98594000	98595000	-0.3936798061764488
chr2	98594100	98595100	-0.12938269539559213
chr2	98594200	98595200	-0.7134749717887136
chr2	98595400	98596400	1.1368389146291065
chr2	98595500	98596500	0.8548330052174986
chr2	98595600	98596600	0.34386722649371165
chr2	98595700	98596700	0.7562392348911979
chr2	98595800	98596800	0.4213514946240513
chr2	98595900	98596900	0.19307778676806248
chr2	98596000	98597000	0.9177917697312148
chr2	98596100	98597100	1.214543040838935
chr2	98596600	98597600	2.2097021303292346
chr2	98596700	98597700	1.5239389829647358
chr2	98596800	98597800	1.514169692098394
chr2	98596900	98597900	1.4785897316429395
chr2	98597000	98598000	1.0916289258804508
chr2	98597100	98598100	0.5713573958430871
chr2	98597200	98598200	0.3886396540053789
chr2	98597300	98598300	-0.08586168396711223
chr2	98597400	98598400	-0.8266721009208661
chr2	98597500	98598500	-0.9724039865340559
chr2	98597600	98598600	-1.0116852441286899
chr2	98597700	98598700	-0.4185265851707817
chr2	98597800	98598800	-0.5211994493322606
chr2	98598900	98599900	0.025952056100173967
chr2	98599000	98600000	0.22405789365756895
chr2	98599100	98600100	0.5015597334014732
chr2	98599200	98600200	0.2113613302916944
chr2	98599300	98600300	0.2699154719240156
chr2	98599400	98600400	-0.3336150389533139
chr2	98599500	98600500	0.12934151385129136
chr2	98599600	98600600	0.06479214570689584
chr2	98599700	98600700	-0.4917611150201901
chr2	98599800	98600800	-0.5727493358535231
chr2	98599900	98600900	-1.662088042659209
chr2	98600000	98601000	-1.5324019881562108
chr2	98600100	98601100	-1.253373191187507
chr2	98600200	98601200	-1.3698374356599332
chr2	98600300	98601300	-0.5891211748052959
chr2	98600400	98601400	-0.35995148662491705
chr2	98600500	98601500	-0.3494077723033925
chr2	98600600	98601600	-0.2843966992044057
chr2	98600700	98601700	-0.07202752922543232
chr2	98600800	98601800	1.1205092227310105
chr2	98600900	98601900	1.2747532626633762
chr2	98601000	98602000	1.1565379182313928
chr2	98601100	98602100	1.2592815717888393
chr2	98601200	98602200	0.9221189648629348
chr2	98601300	98602300	0.13337240084353125
chr2	98601400	98602400	0.6065077668957354
chr2	98601500	98602500	0.9651390651418598
chr2	98601600	98602600	1.6377028973881207
chr2	98601700	98602700	2.2283309708341994
chr2	98601800	98602800	1.2120077546189465
chr2	98601900	98602900	1.2753296215260563
chr2	98602000	98603000	1.1893318664239307
chr2	98602100	98603100	0.2694397491113283
chr2	98602200	98603200	0.3416072286813773
chr2	98602300	98603300	1.278720254154271
chr2	98602400	98603400	0.5605899862374571
chr2	98602500	98603500	0.2475460394099901
chr2	98602600	98603600	0.01814650470220264
chr2	98602700	98603700	-0.6853396835693822
chr2	98602800	98603800	-0.9491764794486084
chr2	98602900	98603900	-0.8285600341320168
chr2	98603000	98604000	0.06059112868339232
chr2	98603100	98604100	0.48510485358659
chr2	98603200	98604200	0.8148446172966664
chr2	98603300	98604300	0.4804397022362459
chr2	98603400	98604400	1.0749428226081594
chr2	98603500	98604500	1.2377050759335908
chr2	98603600	98604600	1.3982290961899584
chr2	98603700	98604700	1.5391421658555893
chr2	98603800	98604800	2.4967270782828845
chr2	98603900	98604900	2.66258596635382
chr2	98604000	98605000	2.7495929708949767
chr2	98604100	98605100	2.8674672191227297
chr2	98604200	98605200	2.3748982310546625
chr2	98604300	98605300	1.954610892093371
chr2	98604400	98605400	1.7882856864981054
chr2	98604500	98605500	1.5433852669380101
chr2	98604600	98605600	1.1859271852050302
chr2	98604700	98605700	1.3244243665293662
chr2	98604800	98605800	0.9148547508815456
chr2	98604900	98605900	1.024372320750643
chr2	98605000	98606000	0.5042078160743928
chr2	98605100	98606100	0.9336672117603962
chr2	98605200	98606200	1.6683379597879424
chr2	98605300	98606300	1.822259657461748
chr2	98605400	98606400	2.073699330137769
chr2	98605500	98606500	1.9248324418917369
chr2	98605600	98606600	2.0741062082354382
chr2	98605700	98606700	2.626459823935155
chr2	98605800	98606800	2.0070470349156384
chr2	98605900	98606900	1.3550595615330918
chr2	98606000	98607000	1.1866130631043588
chr2	98606100	98607100	1.071978600667986
chr2	98606200	98607200	0.9432856487700664
chr2	98606300	98607300	0.8885503745695498
chr2	98606400	98607400	-0.0968720350239224
chr2	98606500	98607500	0.3595452727978228
chr2	98606600	98607600	0.2725217890269777
chr2	98606700	98607700	-0.7921113899872504
chr2	98606800	98607800	-0.5420768280192872
chr2	98606900	98607900	-0.3742669167039214
chr2	98607000	98608000	-0.3357569063534195
chr2	98607100	98608100	-0.7213709206475593
chr2	98607200	98608200	-0.8757027210842391
chr2	98607300	98608300	-0.5063611573257892
chr2	98607400	98608400	0.5423839698014408
chr2	98607500	98608500	0.3154336710444146
chr2	98609000	98610000	0.45153129167732436
chr2	98609100	98610100	0.4797853725832395
chr2	98609200	98610200	0.6966293014972842
chr2	98609300	98610300	1.316746556681918
chr2	98609400	98610400	1.2238852305710683
chr2	98609500	98610500	0.7862399136814663
chr2	98609600	98610600	2.075273574864791
chr2	98609700	98610700	1.7584764681419809
chr2	98609800	98610800	1.8411605592131608
chr2	98609900	98610900	2.1268655960424216
chr2	98610000	98611000	1.7661912678957905
chr2	98610100	98611100	1.8228951538007143
chr2	98610200	98611200	1.1297572674942218
chr2	98610300	98611300	0.3944449912433585
chr2	98610400	98611400	0.6190695799112179
chr2	98610500	98611500	0.6112888995218125
chr2	98610600	98611600	0.08847293639876683
chr2	98610700	98611700	-0.04488631688720191
chr2	98610800	98611800	-0.5888475963749094
chr2	98610900	98611900	-0.525048706112997
chr2	98612000	98613000	1.4825200437427828
chr2	98612100	98613100	1.5340311403090765
chr2	98612200	98613200	1.5673712918878608
chr2	98612300	98613300	1.5006194018598067
chr2	98612400	98613400	1.3249402965864965
chr2	98612500	98613500	1.3089660536474974
chr2	98612600	98613600	1.2636360245247384
chr2	98612700	98613700	0.4448172115200859
chr2	98612800	98613800	0.3263849714968901
chr2	98612900	98613900	0.6470218040725576
chr2	98613000	98614000	0.6679104361901369
chr2	98613100	98614100	0.5189305165791147
chr2	98613200	98614200	0.6999872023610496
chr2	98613300	98614300	0.7653246096307648
chr2	98613400	98614400	0.6255065963856484
chr2	98613500	98614500	0.9351740431572492
chr2	98613600	98614600	1.263198772842197
chr2	98613700	98614700	2.551372967980444
chr2	98613800	98614800	2.2586151693510224
chr2	98613900	98614900	2.31650262953843
chr2	98614000	98615000	2.5321553717942336
chr2	98614100	98615100	2.620318179112388
chr2	98614200	98615200	2.2304257055928947
chr2	98614300	98615300	2.5939648121718424
chr2	98614400	98615400	2.1539219485264085
chr2	98614500	98615500	1.9328704376151704
chr2	98614600	98615600	1.8056910638136383
chr2	98614700	98615700	0.8116850789359343
chr2	98614800	98615800	1.5206788948075969
chr2	98614900	98615900	1.6289491755378769
chr2	98615000	98616000	1.2278103069807154
chr2	98615100	98616100	1.3348812388306872
chr2	98615200	98616200	1.6658318851011518
chr2	98615300	98616300	1.723233130197496
chr2	98615400	98616400	2.4970538356441474
chr2	98615500	98616500	2.9884604561496064
chr2	98615600	98616600	2.2911385650626253
chr2	98615700	98616700	2.639768736082423
chr2	98615800	98616800	2.1668423459400588
chr2	98615900	98616900	2.123519591310952
chr2	98616000	98617000	2.1088824356145808
chr2	98616100	98617100	1.9420837259899832
chr2	98616200	98617200	1.8013336601709984
chr2	98616300	98617300	1.5432965613026948
chr2	98616400	98617400	1.0351536870276368
chr2	98616500	98617500	0.6712697362045108
chr2	98616600	98617600	1.31690135695083
chr2	98616700	98617700	1.1949032377471591
chr2	98616800	98617800	1.7845732143829414
chr2	98616900	98617900	1.6082933637913772
chr2	98617000	98618000	2.2873752394412628
chr2	98617100	98618100	2.6597298487143366
chr2	98617200	98618200	2.4045365050718632
chr2	98617300	98618300	2.5748024609428697
chr2	98617400	98618400	1.6272811586823002
chr2	98617500	98618500	0.9964536820695744
chr2	98617600	98618600	0.9458151039819964
chr2	98617700	98618700	1.011276533740442
chr2	98617800	98618800	0.4238325731735072
chr2	98619000	98620000	-1.5772439259680646
chr2	98619100	98620100	-1.1652693822235374
chr2	98619200	98620200	-1.9012179362404729
chr2	98619300	98620300	-2.22513129306779
chr2	98619400	98620400	-1.8498004210047816
chr2	98619500	98620500	-1.5279249998855011
chr2	98619600	98620600	-0.7253960032376071
chr2	98619700	98620700	-0.1414295240496366
chr2	98619800	98620800	-0.09356445598232946
chr2	98619900	98620900	0.20173467373634127
chr2	98620000	98621000	0.3280690523336423
chr2	98620100	98621100	0.2352313836947953
chr2	98620200	98621200	1.2063674511180016
chr2	98620300	98621300	1.6348511695644372
chr2	98620400	98621400	1.5588593573242466
chr2	98620500	98621500	1.7400232758628305
chr2	98620600	98621600	1.2915672917549599
chr2	98620700	98621700	1.3577906303335956
chr2	98620800	98621800	1.0506610413887345
chr2	98620900	98621900	0.9562504495161984
chr2	98621000	98622000	1.5285818509839564
chr2	98621100	98622100	2.131136715077337
chr2	98621200	98622200	2.6871162812599168
chr2	98621300	98622300	2.799597226630941
chr2	98621400	98622400	3.3214495696499022
chr2	98621500	98622500	3.2538036410048243
chr2	98621600	98622600	3.362126133168708
chr2	98621700	98622700	3.579555485117399
chr2	98621800	98622800	3.215079165138784
chr2	98621900	98622900	3.418919102012428
chr2	98622000	98623000	3.3952069784809824
chr2	98622100	98623100	3.3174478402791383
chr2	98622200	98623200	3.0352115374076067
chr2	98622300	98623300	2.6743479075167764
chr2	98622400	98623400	2.6147685374444736
chr2	98622500	98623500	1.9638760795715682
chr2	98622600	98623600	1.5270107511934186
chr2	98622700	98623700	1.2362823058713799
chr2	98622800	98623800	1.7510750668392736
chr2	98622900	98623900	1.915060288253536
chr2	98623000	98624000	1.8364187338116404
chr2	98623100	98624100	1.9240959852085289
chr2	98623200	98624200	1.4318666177784112
chr2	98623300	98624300	1.4901889311856409
chr2	98623400	98624400	1.038817606307418
chr2	98623500	98624500	1.600866887249326
chr2	98623600	98624600	1.7125425881699805
chr2	98623700	98624700	1.7009012827847618
chr2	98623800	98624800	1.734434763757624
chr2	98623900	98624900	1.2876930782839917
chr2	98624000	98625000	1.1258827073067377
chr2	98624100	98625100	0.9854707525167762
chr2	98624200	98625200	1.4452880966526382
chr2	98624300	98625300	1.2718560923528115
chr2	98624400	98625400	1.3838667425255278
chr2	98624500	98625500	1.0160834565760213
chr2	98624600	98625600	1.2067522678832183
chr2	98624700	98625700	1.4208504455801183
chr2	98624800	98625800	1.5891822177778148
chr2	98624900	98625900	1.6896495367691793
chr2	98625000	98626000	1.9848151244008958
chr2	98625100	98626100	1.6707693420026193
chr2	98625200	98626200	1.3607220655380792
chr2	98625300	98626300	1.295139802690508
chr2	98625400	98626400	1.079411502600072
chr2	98625500	98626500	1.3372942039579023
chr2	98625600	98626600	0.9783717635003728
chr2	98625700	98626700	1.0055706982137695
chr2	98625800	98626800	0.4698065117273245
chr2	98625900	98626900	0.9369484589070554
chr2	98626000	98627000	1.1300829900836895
chr2	98626100	98627100	1.3416875484009574
chr2	98626200	98627200	1.6947940676874798
chr2	98626300	98627300	1.6516343598602137
chr2	98626400	98627400	1.5388726123484524
chr2	98626500	98627500	1.6082056538994514
chr2	98626600	98627600	1.9051243249918488
chr2	98626700	98627700	1.5707819744953158
chr2	98626800	98627800	2.110263396146064
chr2	98626900	98627900	1.4779357160542532
chr2	98627000	98628000	1.093834864471156
chr2	98627100	98628100	1.3475668630483877
chr2	98627200	98628200	1.1194163642630626
chr2	98627300	98628300	1.1014188048850786
chr2	98627400	98628400	1.511016664008353
chr2	98627500	98628500	1.293748409987023
chr2	98627600	98628600	1.3959638059903106
chr2	98627700	98628700	1.4604334982311264
chr2	98627800	98628800	1.374165340675065
chr2	98627900	98628900	1.5379203943381137
chr2	98628000	98629000	1.5354714704612629
chr2	98628100	98629100	1.1982497590701282
chr2	98628200	98629200	0.7331598376699646
chr2	98628300	98629300	1.4688096580203924
chr2	98628400	98629400	1.5871565622176909
chr2	98628500	98629500	1.558398291781826
chr2	98628600	98629600	1.6804274513327069
chr2	98628700	98629700	1.4592557296822213
chr2	98628800	98629800	1.4939881992641588
chr2	98628900	98629900	1.7542668210295134
chr2	98629000	98630000	1.370475437434628
chr2	98629100	98630100	1.3669678025155048
chr2	98629200	98630200	1.6318957093446913
chr2	98629300	98630300	0.7304712637362811
chr2	98629400	98630400	0.5012254480355901
chr2	98629500	98630500	0.7679998430422291
chr2	98629600	98630600	0.941139134647716
chr2	98629700	98630700	1.4305025940065157
chr2	98629800	98630800	1.0629984240845078
chr2	98629900	98630900	0.2103538181521596
chr2	98630000	98631000	0.2279617377219399
chr2	98630100	98631100	0.5572442109498348
chr2	98630200	98631200	1.0691851160315269
chr2	98630300	98631300	1.186813208438991
chr2	98630400	98631400	1.112736073422519
chr2	98630500	98631500	1.141635501746329
chr2	98630600	98631600	0.6422513883892362
chr2	98630700	98631700	0.011842545705840904
chr2	98630800	98631800	0.059423910886799124
chr2	98630900	98631900	0.4377336801836066
chr2	98631000	98632000	0.5835548484615014
chr2	98631100	98632100	0.4071499295991097
chr2	98631200	98632200	0.31326312402520423
chr2	98631300	98632300	0.8622743781756216
chr2	98631400	98632400	0.376369949391169
chr2	98631500	98632500	-0.18016508364790154
chr2	98631600	98632600	-0.4595262016933703
chr2	98631700	98632700	0.22683939609300685
chr2	98631800	98632800	0.06022706684742792
chr2	98631900	98632900	0.2910145115805061
chr2	98632000	98633000	-0.3266363261740497
chr2	98632100	98633100	-0.20148850027941728
chr2	98632200	98633200	-0.4611876926741188
chr2	98632300	98633300	-1.2679355894963131
chr2	98632400	98633400	-0.1500290213553798
chr2	98632500	98633500	0.3986531380920717
chr2	98632600	98633600	1.018458546198014
chr2	98632700	98633700	0.8983306899572334
chr2	98632800	98633800	1.1561613441550282
chr2	98632900	98633900	1.4418838293515417
chr2	98633000	98634000	1.9748413514623215
chr2	98633100	98634100	2.1144770650050138
chr2	98633200	98634200	2.3043654265169247
chr2	98633300	98634300	2.4963552565454017
chr2	98633400	98634400	2.260827904817195
chr2	98633500	98634500	2.0823942499386305
chr2	98633600	98634600	2.07499618260955
chr2	98633700	98634700	1.9725913101075443
chr2	98633800	98634800	1.9349307295655025
chr2	98633900	98634900	1.4753231586338034
chr2	98634000	98635000	1.6151049428108586
chr2	98635600	98636600	1.5253992766773932
chr2	98635700	98636700	2.0304552044701105
chr2	98635800	98636800	2.498874052596249
chr2	98635900	98636900	2.57132297404108
chr2	98636000	98637000	2.932091947699783
chr2	98636100	98637100	1.9051220473971555
chr2	98636200	98637200	1.6166170989397664
chr2	98636300	98637300	1.9129447228415537
chr2	98636400	98637400	2.462309372596532
chr2	98636500	98637500	2.7979773994729698
chr2	98636600	98637600	2.1253700502727417
chr2	98636700	98637700	2.397199327173322
chr2	98636800	98637800	1.9371840310805384
chr2	98636900	98637900	1.3968451150651044
chr2	98637000	98638000	0.6464860622754255
chr2	98637100	98638100	0.7367791877412768
chr2	98637200	98638200	1.0873660531892655
chr2	98637300	98638300	0.4273154653407161
chr2	98637400	98638400	-0.3161215571677984
chr2	98637500	98638500	-0.5875306124394103
chr2	98637600	98638600	-0.06164312958075936
chr2	98637700	98638700	-0.40410344773843343
chr2	98637800	98638800	-0.2142475663840918
chr2	98637900	98638900	0.08854358453993103
chr2	98638000	98639000	1.1601042354296238
chr2	98638100	98639100	1.8873121753271482
chr2	98638200	98639200	1.5186128032732331
chr2	98638300	98639300	1.4887146438749468
chr2	98638400	98639400	2.491396220882771
chr2	98638500	98639500	2.848434950593121
chr2	98638600	98639600	2.9038250345769776
chr2	98638700	98639700	2.793361917132209
chr2	98638800	98639800	1.991211986612485
chr2	98638900	98639900	2.1127586639842844
chr2	98639000	98640000	1.923266819922999
chr2	98639100	98640100	1.4122349587472909
chr2	98639200	98640200	2.0862465214602643
chr2	98639300	98640300	2.4051664094439102
chr2	98639400	98640400	0.7844634267968321
chr2	98639500	98640500	0.7520739638228766
chr2	98639600	98640600	0.7299731201862988
chr2	98639700	98640700	0.7208365370274821
chr2	98639800	98640800	1.1292443563563523
chr2	98639900	98640900	1.174512003994455
chr2	98640000	98641000	0.9902542139749803
chr2	98640100	98641100	0.9718625076378784
chr2	98640200	98641200	0.612717534077391
chr2	98640300	98641300	0.5978107171581609
chr2	98640400	98641400	1.3984906041046734
chr2	98641600	98642600	1.4667983080991318
chr2	98641700	98642700	0.4335892768423063
chr2	98641800	98642800	0.5687838427364921
chr2	98641900	98642900	0.29652800157013004
chr2	98642000	98643000	0.48984452653775934
chr2	98642100	98643100	0.028262210783580637
chr2	98642200	98643200	-0.52084284302285
chr2	98642300	98643300	-0.4355692765468943
chr2	98642400	98643400	-0.6862950594026143
chr2	98642500	98643500	-0.9061363597047324
chr2	98642600	98643600	-1.0914757834061557
chr2	98642700	98643700	-0.4622852018843521
chr2	98642800	98643800	-0.4341133787322881
chr2	98642900	98643900	0.08572884266969588
chr2	98643000	98644000	0.3719725980983509
chr2	98643100	98644100	0.7193261385449965
chr2	98643200	98644200	1.4310421066544008
chr2	98643300	98644300	1.1669644780126862
chr2	98643400	98644400	0.9793167367847968
chr2	98643500	98644500	1.3866471665435751
chr2	98643600	98644600	1.5451752782580883
chr2	98643700	98644700	1.6524940543308206
chr2	98643800	98644800	1.2976874736548942
chr2	98643900	98644900	1.3209108000255858
chr2	98644000	98645000	0.7599876427962022
chr2	98644100	98645100	0.7646288172454851
chr2	98644200	98645200	0.9620570798167348
chr2	98644300	98645300	1.6622584868217127
chr2	98644400	98645400	1.1577776367497128
chr2	98644500	98645500	1.5771220631633738
chr2	98644600	98645600	1.7491769432178896
chr2	98644700	98645700	1.0141860597344778
chr2	98644800	98645800	1.4712319158963916
chr2	98644900	98645900	1.2759666241692953
chr2	98645000	98646000	1.5363825925074401
chr2	98645100	98646100	1.180962791407959
chr2	98645200	98646200	0.6179481526294447
chr2	98645300	98646300	-0.02855375332723142
chr2	98645400	98646400	0.2188153664612544
chr2	98645500	98646500	-0.2212434673812791
chr2	98645600	98646600	-0.4825305599640968
chr2	98645700	98646700	0.1988967452730446
chr2	98645800	98646800	0.2906533195506191
chr2	98645900	98646900	0.1857084958827664
chr2	98646000	98647000	-0.3499476892306277
chr2	98646100	98647100	-0.3777768118992271
chr2	98646200	98647200	-0.08355571618208997
chr2	98646300	98647300	0.3198993796389508
chr2	98646400	98647400	0.5853302164002535
chr2	98646500	98647500	0.4145154446257751
chr2	98646600	98647600	0.7382816636077456
chr2	98646700	98647700	0.7372021096671336
chr2	98646800	98647800	0.4704723664147527
chr2	98646900	98647900	0.05586281162575349
chr2	98647000	98648000	1.3726198515306676
chr2	98647100	98648100	1.4540408072431186
chr2	98647200	98648200	1.6310557905483687
chr2	98647300	98648300	1.6177296225131863
chr2	98647400	98648400	1.7452892522522914
chr2	98647500	98648500	1.9547746889906663
chr2	98647600	98648600	1.5554859883532093
chr2	98647700	98648700	1.5073659877455758
chr2	98647800	98648800	1.659708472631901
chr2	98648000	98649000	1.895986554500044
chr2	98648600	98649600	1.4846856842877425
chr2	98648700	98649700	0.8371878869073839
chr2	98648800	98649800	0.4416974182296953
chr2	98648900	98649900	-0.010637192422447669
chr2	98649000	98650000	0.4562401191266771
chr2	98649100	98650100	-0.016144548045526192
chr2	98649200	98650200	-0.2921208197839583
chr2	98649300	98650300	-0.4133322463233817
chr2	98649400	98650400	-0.4274705968997399
chr2	98649500	98650500	-0.131175731701789
chr2	98649600	98650600	0.23636312579193985
chr2	98650000	98651000	1.4237567374531084
chr2	98650400	98651400	2.0280624630344337
chr2	98650500	98651500	2.4175106237031843
chr2	98650600	98651600	2.2705447896707307
chr2	98650700	98651700	1.6440580001003329
chr2	98650800	98651800	1.6819672548060285
chr2	98650900	98651900	1.2473215594883913
chr2	98651000	98652000	0.7542262155412156
chr2	98651100	98652100	0.9699713706242428
chr2	98651200	98652200	1.0016058108546917
chr2	98651300	98652300	0.6669174274556309
chr2	98651400	98652400	0.9869731295366636
chr2	98651500	98652500	0.8926108801268235
chr2	98651600	98652600	0.8876917406840178
chr2	98653300	98654300	0.16212340833944772
chr2	98653400	98654400	0.3905471646906632
chr2	98653500	98654500	1.1715377677316037
chr2	98653600	98654600	1.3918238625001027
chr2	98653700	98654700	0.5248928542054936
chr2	98653800	98654800	0.494994339921873
chr2	98653900	98654900	0.3762169094512352
chr2	98654000	98655000	0.17460804438702177
chr2	98654100	98655100	0.7056131943884835
chr2	98654200	98655200	0.8050521534186315
chr2	98654300	98655300	1.0071229923875271
chr2	98654400	98655400	0.5431806016441889
chr2	98654500	98655500	0.5156745988397262
chr2	98654600	98655600	0.5314725534191964
chr2	98654700	98655700	1.5121124691970467
chr2	98654800	98655800	1.5469604619621784
chr2	98654900	98655900	1.6222816079828
chr2	98655000	98656000	1.902835280705352
chr2	98655100	98656100	1.6975986927651294
chr2	98655200	98656200	1.4770353868314208
chr2	98655300	98656300	1.212300564174416
chr2	98655400	98656400	1.355506897800904
chr2	98655500	98656500	1.5658915869980978
chr2	98655600	98656600	1.5940678387003384
chr2	98655700	98656700	1.0722650563913911
chr2	98655800	98656800	1.3270690865602122
chr2	98655900	98656900	1.5384548167021663
chr2	98656000	98657000	1.5774804795807358
chr2	98656100	98657100	1.12556690783016
chr2	98656200	98657200	0.996674753249442
chr2	98656300	98657300	1.4905974496137455
chr2	98656400	98657400	1.760449438248469
chr2	98656500	98657500	0.8668592615154103
chr2	98656600	98657600	0.7391107993430891
chr2	98656700	98657700	0.8917966811242514
chr2	98656800	98657800	0.7986352548621427
chr2	98656900	98657900	1.0783307505676658
chr2	98657000	98658000	1.0831864301887373
chr2	98657100	98658100	2.1561322181804314
chr2	98657200	98658200	2.5354327311504283
chr2	98657300	98658300	1.9572751574136331
chr2	98657400	98658400	1.9281685114939024
chr2	98657500	98658500	2.5775452516523263
chr2	98657600	98658600	2.4057107366720625
chr2	98657700	98658700	2.519124341310598
chr2	98657800	98658800	2.5585135572621724
chr2	98657900	98658900	2.1472694311446
chr2	98658000	98659000	1.9692350964754892
chr2	98658100	98659100	1.3358535408748196
chr2	98658200	98659200	1.509765693212343
chr2	98658300	98659300	1.8245558502084231
chr2	98658400	98659400	0.6728739415555299
chr2	98658500	98659500	-0.0507085521571246
chr2	98658600	98659600	-0.06644054519511919
chr2	98658700	98659700	0.06396575407700641
chr2	98658800	98659800	-0.02083909014934333
chr2	98658900	98659900	-0.09460650953273246
chr2	98659000	98660000	-0.1794059793013185
chr2	98659100	98660100	-0.1901725217661548
chr2	98659200	98660200	-0.6629830970229346
chr2	98659300	98660300	-0.9615308301395424
chr2	98659500	98660500	0.966743567368218
chr2	98659600	98660600	1.7594748077447409
chr2	98659700	98660700	2.000846173581279
chr2	98659800	98660800	1.9827969977509647
chr2	98659900	98660900	2.435974888221286
chr2	98660000	98661000	2.497309972322526
chr2	98660100	98661100	2.4144451941695624
chr2	98660200	98661200	2.69225686318712
chr2	98660300	98661300	3.294700596826825
chr2	98660400	98661400	3.012749782142846
chr2	98660500	98661500	1.769832125398735
chr2	98660600	98661600	1.5806234207724674
chr2	98660700	98661700	1.3103260289465413
chr2	98660800	98661800	1.0236926141040237
chr2	98660900	98661900	1.2234146799451482
chr2	98661000	98662000	1.199416906607078
chr2	98661100	98662100	1.0229728542868834
chr2	98661200	98662200	0.148063089768239
chr2	98661300	98662300	-0.5991801528924783
chr2	98661400	98662400	-0.23937152011425925
chr2	98661500	98662500	0.08219999551444836
chr2	98661600	98662600	-0.2572854256341233
chr2	98661700	98662700	-0.34510172800348143
chr2	98661800	98662800	-0.16417887844579254
chr2	98661900	98662900	-0.7066049404056622
chr2	98662000	98663000	-0.5627274620011112
chr2	98662100	98663100	-0.8636333099029723
chr2	98662200	98663200	-0.13039236421862851
chr2	98662300	98663300	0.4037712614184169
chr2	98662400	98663400	0.26937708331962124
chr2	98662500	98663500	0.8096239735859929
chr2	98662600	98663600	0.4510990851921473
chr2	98662700	98663700	0.7053808623123913
chr2	98662800	98663800	1.1799061405948696
chr2	98662900	98663900	1.9319991225602848
chr2	98663000	98664000	1.7149760780202052
chr2	98663100	98664100	2.517003951714622
chr2	98664300	98665300	0.7892079513612363
chr2	98665400	98666400	0.4250936640679798
chr2	98665500	98666500	0.6806888558080284
chr2	98665600	98666600	0.8529832693484184
chr2	98665700	98666700	1.309225384779604
chr2	98665800	98666800	0.6566382057206379
chr2	98665900	98666900	1.1824396642206243
chr2	98666000	98667000	0.9770966624068029
chr2	98666100	98667100	-0.28212640504939235
chr2	98666200	98667200	-0.24160599162073104
chr2	98666300	98667300	0.0922610697553692
chr2	98666400	98667400	0.07308528911160117
chr2	98666500	98667500	-0.044922368511139316
chr2	98666600	98667600	-1.2785265346670949
chr2	98666700	98667700	-0.9938262750834012
chr2	98666800	98667800	-1.2890014161494725
chr2	98666900	98667900	-1.5956729140029209
chr2	98667000	98668000	-1.3153238533519331
chr2	98667100	98668100	-0.17306002412653587
chr2	98667200	98668200	-0.1876585234740625
chr2	98667300	98668300	-0.1793211611351202
chr2	98667400	98668400	-0.36446893901999855
chr2	98667500	98668500	-0.8394340614308713
chr2	98667600	98668600	-0.7381696974496951
chr2	98667700	98668700	-1.125326329891126
chr2	98667800	98668800	-0.6688736802912435
chr2	98667900	98668900	-0.32253423902198913
chr2	98668000	98669000	-0.6288109478678644
chr2	98668100	98669100	-0.21875947524925726
chr2	98668200	98669200	0.39689173511087134
chr2	98668300	98669300	0.5844947559893968
chr2	98668400	98669400	0.76784162249449
chr2	98668500	98669500	0.8129644400677726
chr2	98668600	98669600	1.372928044595897
chr2	98668700	98669700	1.7140412342099005
chr2	98668800	98669800	2.1836643231970343
chr2	98668900	98669900	1.9626008153159682
chr2	98669000	98670000	1.7239957741954355
chr2	98669100	98670100	1.3435470657569983
chr2	98669200	98670200	1.086074085857083
chr2	98669300	98670300	0.9864014001480916
chr2	98669400	98670400	0.7344125960913682
chr2	98669500	98670500	0.5974627626864438
chr2	98669600	98670600	0.6538001296663402
chr2	98669700	98670700	0.5222766305657126
chr2	98669800	98670800	0.2470625679152841
chr2	98669900	98670900	0.13895830603509168
chr2	98670000	98671000	0.12324767329621225
chr2	98670100	98671100	0.6368631039311331
chr2	98670200	98671200	0.489121845186241
chr2	98670300	98671300	0.6391195438519163
chr2	98670400	98671400	0.6451273603733695
chr2	98670500	98671500	0.9642685853655921
chr2	98670600	98671600	0.5947084200814202
chr2	98670700	98671700	0.6170909207463176
chr2	98670800	98671800	0.4565710611800793
chr2	98670900	98671900	0.860278570288164
chr2	98672000	98673000	2.930454729624445
chr2	98672100	98673100	3.2941600690492425
chr2	98672200	98673200	3.4753443067995566
chr2	98672300	98673300	3.5357030039206867
chr2	98672400	98673400	3.0666048695412105
chr2	98672500	98673500	2.237248895975428
chr2	98672600	98673600	1.8129312366304289
chr2	98672700	98673700	1.461930848081002
chr2	98672800	98673800	1.1387958434123038
chr2	98672900	98673900	1.0028660729633845
chr2	98673000	98674000	1.6475528978869456
chr2	98673100	98674100	1.2684133637475297
chr2	98673200	98674200	0.5635052162691252
chr2	98673300	98674300	0.11202711248985693
chr2	98673400	98674400	-0.6099262698614081
chr2	98673500	98674500	-0.8630961715106795
chr2	98673600	98674600	-0.6083372231804763
chr2	98673700	98674700	-1.0491408929991444
chr2	98673800	98674800	-0.9215324493806176
chr2	98673900	98674900	-1.2750225417847478
chr2	98674000	98675000	-2.029756921945297
chr2	98674100	98675100	-2.1879212805733443
chr2	98674200	98675200	-1.7729456621816382
chr2	98674300	98675300	-1.8887687058261016
chr2	98674400	98675400	-0.9089446800563654
chr2	98674500	98675500	-0.08493004712670084
chr2	98674600	98675600	0.10601360466862647
chr2	98674700	98675700	0.1726432204591052
chr2	98674800	98675800	0.2359643688907362
chr2	98674900	98675900	0.6862605237486034
chr2	98675000	98676000	0.9874211922863404
chr2	98675100	98676100	1.0065295588774643
chr2	98675200	98676200	0.9916983294822443
chr2	98675300	98676300	0.9379343984706728
chr2	98675400	98676400	0.9818417548506077
chr2	98675500	98676500	0.9034989079013498
chr2	98675600	98676600	0.7565377778103465
chr2	98675700	98676700	1.1504926943380644
chr2	98675800	98676800	1.6904098311351583
chr2	98675900	98676900	1.5387287623262031
chr2	98676000	98677000	1.1171236898386616
chr2	98676100	98677100	1.0304890341023103
chr2	98676200	98677200	1.2242195302007537
chr2	98676300	98677300	1.5790032592579144
chr2	98676400	98677400	1.1924955916320867
chr2	98676500	98677500	1.5774896110409045
chr2	98676600	98677600	1.828354646809724
chr2	98676700	98677700	1.4974380684157356
chr2	98676800	98677800	0.8176473177792969
chr2	98678300	98679300	0.44987292153222985
chr2	98679600	98680600	0.5686578550742072
chr2	98679700	98680700	0.6523771802589885
chr2	98679800	98680800	0.7752650514193525
chr2	98679900	98680900	0.04617747104620085
chr2	98680000	98681000	-0.8070287831956493
chr2	98680100	98681100	-0.7901458406859106
chr2	98680200	98681200	-1.3158771123058868
chr2	98680300	98681300	-0.8681456816025913
chr2	98680400	98681400	-1.163833837464947
chr2	98680500	98681500	-0.956835698185325
chr2	98680600	98681600	-0.9900110453224584
chr2	98680700	98681700	-1.7276815893089896
chr2	98680800	98681800	-2.2396844210589997
chr2	98680900	98681900	-1.9253103708048507
chr2	98681000	98682000	-1.5160434271742096
chr2	98681100	98682100	-1.1236284959372411
chr2	98681200	98682200	-0.8867736269230088
chr2	98681300	98682300	-1.3812929431880605
chr2	98681400	98682400	-1.0697653470315125
chr2	98682500	98683500	0.9328553929101094
chr2	98682600	98683600	0.6075192283858167
chr2	98682700	98683700	0.7131566383070609
chr2	98682800	98683800	1.027048623025576
chr2	98682900	98683900	0.5037513530146882
chr2	98683000	98684000	0.5259721959024152
chr2	98683100	98684100	0.047440254789324655
chr2	98683200	98684200	0.5378610546770624
chr2	98683300	98684300	0.16658016631475533
chr2	98683400	98684400	0.4463090253044162
chr2	98683500	98684500	0.25629868828974706
chr2	98683600	98684600	0.08194649565604062
chr2	98683700	98684700	-0.0247391649878092
chr2	98683800	98684800	-0.5425700356172154
chr2	98683900	98684900	-0.09812790051648763
chr2	98684000	98685000	-0.5316473327121308
chr2	98684100	98685100	-0.55955795513646
chr2	98684200	98685200	-0.3852942882502257
chr2	98684300	98685300	-0.02697321004739269
chr2	98684400	98685400	-0.8680606184197529
chr2	98684500	98685500	-0.7975815073921761
chr2	98684600	98685600	-0.9003154459891417
chr2	98684700	98685700	-0.8238642435279949
chr2	98684800	98685800	-0.26788840596267144
chr2	98684900	98685900	-0.3004529242624959
chr2	98685000	98686000	-0.08604642867368854
chr2	98685100	98686100	-0.10602217381271273
chr2	98685200	98686200	-0.2647800576691752
chr2	98685300	98686300	-0.4138918501887459
chr2	98685400	98686400	0.755982384433626
chr2	98685500	98686500	1.043342667378124
chr2	98685600	98686600	1.5064111057163705
chr2	98685700	98686700	1.338795452018854
chr2	98685800	98686800	1.5587969506030013
chr2	98685900	98686900	1.7505208491286028
chr2	98686000	98687000	1.7406548491450438
chr2	98686100	98687100	1.9088055591218829
chr2	98686200	98687200	1.9012635206287103
chr2	98686300	98687300	1.983155042458541
chr2	98686400	98687400	1.6163761125507603
chr2	98686500	98687500	0.9447159206940652
chr2	98686600	98687600	0.6383307351138562
chr2	98686700	98687700	1.176292753418981
chr2	98686800	98687800	0.5986587015026394
chr2	98686900	98687900	-0.05276045139121418
chr2	98687000	98688000	0.5916419529318556
chr2	98687100	98688100	1.1064003438570598
chr2	98687200	98688200	1.1092500133751586
chr2	98687300	98688300	0.7570031693612296
chr2	98687400	98688400	0.6582516454528451
chr2	98687500	98688500	1.4557751570785666
chr2	98687600	98688600	1.7287795650140958
chr2	98687700	98688700	1.4257880272348633
chr2	98687800	98688800	1.3290717501292435
chr2	98687900	98688900	2.134649047396212
chr2	98688000	98689000	1.4126026761132948
chr2	98688100	98689100	0.8495213075211554
chr2	98688200	98689200	0.3806723263392533
chr2	98688300	98689300	0.5562618558647261
chr2	98688400	98689400	0.18587276904167127
chr2	98688500	98689500	0.2966750608567949
chr2	98688600	98689600	0.2011173138034648
chr2	98688700	98689700	0.2778786082681788
chr2	98688800	98689800	0.3339956054935589
chr2	98688900	98689900	-0.3473788347837136
chr2	98689000	98690000	-0.4840613631645538
chr2	98689100	98690100	-0.07312097927000448
chr2	98689200	98690200	0.483045549967258
chr2	98689300	98690300	0.7275532131354324
chr2	98689400	98690400	0.9762030912647252
chr2	98689500	98690500	0.5963526691041173
chr2	98689600	98690600	0.5620454775532421
chr2	98689700	98690700	0.6868142491284877
chr2	98689800	98690800	0.6697822029328441
chr2	98689900	98690900	0.7361706417026662
chr2	98690000	98691000	0.9109913454307859
chr2	98690100	98691100	0.7870761329600593
chr2	98690200	98691200	0.7356592693405604
chr2	98690300	98691300	0.8109516566910455
chr2	98690400	98691400	1.0155432114193987
chr2	98690500	98691500	1.4224686814550085
chr2	98690600	98691600	1.176721512280187
chr2	98690700	98691700	0.897633981444258
chr2	98690800	98691800	0.8141087872901123
chr2	98690900	98691900	0.8821783536238523
chr2	98691000	98692000	0.3607031050401954
chr2	98691100	98692100	0.7320221954259438
chr2	98691200	98692200	0.8674648349956354
chr2	98691300	98692300	0.9594827449534724
chr2	98691400	98692400	0.9250614688409452
chr2	98691500	98692500	0.9263561459647512
chr2	98691600	98692600	0.7885632949748396
chr2	98691700	98692700	0.8433838723193088
chr2	98691800	98692800	0.6072692824668577
chr2	98691900	98692900	1.0020756421499235
chr2	98692000	98693000	1.5404718780466875
chr2	98692100	98693100	1.115033715857718
chr2	98692200	98693200	0.2155002279181052
chr2	98692300	98693300	0.3912224861371064
chr2	98692400	98693400	0.6916632070402405
chr2	98692500	98693500	0.3511685725725169
chr2	98692600	98693600	0.7566441219198002
chr2	98693700	98694700	0.5107994400162238
chr2	98693800	98694800	0.8138558770891678
chr2	98693900	98694900	1.076912708616917
chr2	98694000	98695000	0.3885176390277601
chr2	98695200	98696200	0.15385899468712588
chr2	98695300	98696300	0.8019367790062631
chr2	98695400	98696400	0.8079137910511075
chr2	98695500	98696500	0.8905134594918647
chr2	98695600	98696600	0.6047705359962567
chr2	98695700	98696700	0.6005172011877897
chr2	98695800	98696800	0.5094394232547373
chr2	98695900	98696900	0.1899632092429465
chr2	98696000	98697000	-0.4874878904816885
chr2	98696100	98697100	-0.3552239296167363
chr2	98696200	98697200	-0.7979544796792084
chr2	98696300	98697300	-1.3828741050384656
chr2	98696400	98697400	-2.1170642323602133
chr2	98696500	98697500	-2.473358227538944
chr2	98696600	98697600	-1.8579704144608824
chr2	98696700	98697700	-1.8356189886962824
chr2	98696800	98697800	-1.2056497817399725
chr2	98696900	98697900	-0.4915528107570864
chr2	98697000	98698000	-0.5962011757768662
chr2	98697100	98698100	-0.4593226983559232
chr2	98697200	98698200	-1.2308725359535997
chr2	98697300	98698300	-0.5570596293644283
chr2	98697400	98698400	0.20587250419413744
chr2	98697500	98698500	0.9355541627556742
chr2	98697600	98698600	0.826316392610393
chr2	98697700	98698700	0.6189018063456826
chr2	98697800	98698800	0.4752880816958631
chr2	98697900	98698900	0.2460759979795326
chr2	98698000	98699000	1.0724341007475564
chr2	98698100	98699100	0.5079446506441422
chr2	98698200	98699200	1.3221225496260576
chr2	98698300	98699300	1.0754105171391923
chr2	98698400	98699400	1.387907642228904
chr2	98698500	98699500	0.5719830583300812
chr2	98698600	98699600	0.1614245126451145
chr2	98698700	98699700	0.2457457118615962
chr2	98698800	98699800	-0.08662026164043092
chr2	98698900	98699900	0.07221684378963944
chr2	98699000	98700000	-0.8314830918665908
chr2	98699100	98700100	-0.3698537135449661
chr2	98699200	98700200	-0.5660847830475846
chr2	98699300	98700300	-0.7120287357628405
chr2	98699400	98700400	-0.7131236587920551
chr2	98699500	98700500	-0.3645550956114311
chr2	98699600	98700600	-0.3679909572944192
chr2	98699700	98700700	0.025133631852453847
chr2	98699800	98700800	0.4741950901764105
chr2	98699900	98700900	0.39326861939034735
chr2	98700000	98701000	1.0392464646114705
chr2	98700100	98701100	0.8292724503813507
chr2	98700200	98701200	1.841272168580336
chr2	98700300	98701300	1.7960726652699852
chr2	98700400	98701400	1.5910252815972783
chr2	98700500	98701500	0.9348588851671976
chr2	98700600	98701600	0.5099110881441293
chr2	98700700	98701700	0.5646478978117075
chr2	98700800	98701800	0.05857311466004182
chr2	98700900	98701900	-0.33265033624293605
chr2	98701000	98702000	0.13568775883389467
chr2	98701100	98702100	0.2493705032479901
chr2	98701200	98702200	0.06523852624832935
chr2	98701300	98702300	0.13175585606409632
chr2	98701400	98702400	0.32788188307691385
chr2	98701500	98702500	0.3679707471311248
chr2	98701600	98702600	1.2167886952986071
chr2	98701700	98702700	0.9209523296637884
chr2	98701800	98702800	1.0778537276576274
chr2	98701900	98702900	1.4138416676151773
chr2	98702000	98703000	1.2961524789978893
chr2	98702100	98703100	1.294578100762342
chr2	98702200	98703200	1.0368823840218722
chr2	98702300	98703300	0.8106034318906553
chr2	98702400	98703400	0.8468537772091722
chr2	98702500	98703500	0.8922108427365101
chr2	98702600	98703600	0.5063971499115245
chr2	98702700	98703700	0.8083282706040842
chr2	98702800	98703800	0.896740959911014
chr2	98702900	98703900	1.011465981180558
chr2	98703000	98704000	1.5142067134850044
chr2	98703100	98704100	1.6018669278017748
chr2	98703200	98704200	1.8175681189140944
chr2	98703300	98704300	1.5869423521159922
chr2	98703400	98704400	1.134507688826142
chr2	98703500	98704500	1.5416879915105022
chr2	98703600	98704600	1.3170446966360372
chr2	98703700	98704700	1.1824050568440465
chr2	98703800	98704800	1.2970886791999383
chr2	98703900	98704900	1.2627975321195275
chr2	98704000	98705000	0.5265767979845473
chr2	98704100	98705100	0.5954913888442086
chr2	98704200	98705200	0.687148583006315
chr2	98704300	98705300	0.9279686065195568
chr2	98704400	98705400	1.4376096348305205
chr2	98704500	98705500	1.4965536913585038
chr2	98704600	98705600	1.524691380743877
chr2	98704700	98705700	1.4123548851015573
chr2	98704800	98705800	1.2382364565112118
chr2	98704900	98705900	1.1370469431077002
chr2	98705000	98706000	0.9385757432879958
chr2	98705100	98706100	0.8374611382041462
chr2	98705200	98706200	0.44358182236587657
chr2	98705300	98706300	0.7875690106020756
chr2	98705400	98706400	0.07523489349897618
chr2	98705500	98706500	-0.2386161238710713
chr2	98706600	98707600	1.1692720506586989
chr2	98706700	98707700	0.6545788258128227
chr2	98706800	98707800	0.9430398129644824
chr2	98706900	98707900	0.6708450289735418
chr2	98707000	98708000	0.5614552073534715
chr2	98707100	98708100	0.5582503900423162
chr2	98707200	98708200	0.8797986055722299
chr2	98707300	98708300	0.5146777895960064
chr2	98707400	98708400	0.4384442380238111
chr2	98707500	98708500	0.5297562298757826
chr2	98707600	98708600	0.2283436966930233
chr2	98707700	98708700	0.22575423625190785
chr2	98707800	98708800	0.4146436554107689
chr2	98707900	98708900	0.9213305770006464
chr2	98708000	98709000	0.9685536738534105
chr2	98708100	98709100	1.1962365180043597
chr2	98708200	98709200	0.6117567279309684
chr2	98708300	98709300	1.669072651049642
chr2	98708400	98709400	1.6531917583499265
chr2	98708500	98709500	0.7776367060400089
chr2	98708600	98709600	0.8306831109340186
chr2	98708700	98709700	0.3225285544838697
chr2	98708800	98709800	-0.4014579024978082
chr2	98708900	98709900	-1.3125134699377297
chr2	98709000	98710000	-1.2384914982345536
chr2	98709100	98710100	-2.354965567979003
chr2	98709200	98710200	-1.7575767722146651
chr2	98709300	98710300	-2.2215165525741707
chr2	98709400	98710400	-2.6087362170236412
chr2	98709500	98710500	-2.046960473149657
chr2	98709600	98710600	-1.159107098300273
chr2	98709700	98710700	-0.3618208472038521
chr2	98709800	98710800	-0.6517367347510895
chr2	98709900	98710900	-0.3174186648753274
chr2	98710000	98711000	-0.4907362271175067
chr2	98710100	98711100	0.17944769775320374
chr2	98710200	98711200	0.01957853170412686
chr2	98711300	98712300	-0.5743193350985323
chr2	98711400	98712400	-0.3245505853717252
chr2	98711500	98712500	0.07322327048073199
chr2	98711600	98712600	-0.20898972292860624
chr2	98711700	98712700	0.4363293917229189
chr2	98711800	98712800	0.2457805686508545
chr2	98711900	98712900	-0.4258843295992841
chr2	98712000	98713000	-0.5507527951289872
chr2	98712100	98713100	-0.5390959862917308
chr2	98713300	98714300	0.38478913420273386
chr2	98713400	98714400	0.4325999939629546
chr2	98713500	98714500	0.6995225539782858
chr2	98713600	98714600	0.6330936514345824
chr2	98713700	98714700	1.1843050486224884
chr2	98713800	98714800	0.8489624039828694
chr2	98713900	98714900	1.1088883015930773
chr2	98714000	98715000	1.0600401863578595
chr2	98714100	98715100	1.3129228125867825
chr2	98714200	98715200	1.5249384892224451
chr2	98714300	98715300	1.7031486183276814
chr2	98715400	98716400	0.6705288954441306
chr2	98715500	98716500	1.1068453462833048
chr2	98715600	98716600	0.7858645850097686
chr2	98715700	98716700	-0.3360895211224149
chr2	98715800	98716800	-1.093593953526256
chr2	98715900	98716900	-1.359139380578671
chr2	98716000	98717000	-1.8024243838176384
chr2	98716100	98717100	-1.781697158313513
chr2	98716200	98717200	-1.5773723341039083
chr2	98716300	98717300	-0.8807612142988458
chr2	98716400	98717400	-0.6114708018195084
chr2	98716500	98717500	-1.2718709348480288
chr2	98716600	98717600	-2.064186992133391
chr2	98716700	98717700	-1.0801394179891144
chr2	98716800	98717800	-0.4611280069888034
chr2	98716900	98717900	0.06265796515229792
chr2	98717000	98718000	1.1200606338826455
chr2	98717100	98718100	0.6054070566641361
chr2	98717200	98718200	0.4274726571113096
chr2	98717300	98718300	0.3641635720933335
chr2	98717400	98718400	0.03704712732045325
chr2	98717500	98718500	1.1776255445544268
chr2	98717600	98718600	1.678876701449135
chr2	98717700	98718700	1.6577426466687182
chr2	98717800	98718800	1.5224911769792902
chr2	98717900	98718900	1.2434498291897649
chr2	98718000	98719000	0.8648723321695685
chr2	98718100	98719100	1.2730373367299852
chr2	98718200	98719200	1.2487915061454633
chr2	98718300	98719300	0.19204805632249008
chr2	98718400	98719400	0.28723709021647903
chr2	98718500	98719500	0.3281951392152687
chr2	98718600	98719600	0.5380731841151677
chr2	98718700	98719700	0.5205461539962911
chr2	98718800	98719800	1.1664884553363946
chr2	98718900	98719900	1.2982682393438325
chr2	98719000	98720000	1.6398898971257756
chr2	98719100	98720100	1.5467034124835457
chr2	98719200	98720200	1.4733564496627107
chr2	98719300	98720300	1.6762043014200605
chr2	98719400	98720400	0.5612590278555671
chr2	98719500	98720500	-0.022951476732524668
chr2	98719600	98720600	0.235391986957982
chr2	98719700	98720700	0.41417841708943776
chr2	98719800	98720800	-0.4081741196220535
chr2	98719900	98720900	-0.4105496628557223
chr2	98720000	98721000	-0.540474339335956
chr2	98720100	98721100	-1.581592718673117
chr2	98720200	98721200	-1.6624334601380044
chr2	98720300	98721300	-1.4649286871840206
chr2	98720400	98721400	-0.2448222889099609
chr2	98720500	98721500	-0.08786925304865946
chr2	98720600	98721600	-0.1524885653998538
chr2	98720700	98721700	-0.5629317854837078
chr2	98720800	98721800	-0.36942916260418296
chr2	98720900	98721900	-0.3211727459971974
chr2	98721000	98722000	-0.27805323409028054
chr2	98721100	98722100	0.7856507840747788
chr2	98721200	98722200	0.7912609124868063
chr2	98721300	98722300	0.7204289412555219
chr2	98721400	98722400	0.6934343675397444
chr2	98721500	98722500	0.7943620029922944
chr2	98721600	98722600	0.030479473587183295
chr2	98721700	98722700	-0.4204170360460936
chr2	98721800	98722800	-0.21422441669396888
chr2	98721900	98722900	-0.30536313687877864
chr2	98722000	98723000	-0.18457536870981578
chr2	98722100	98723100	-0.4909714586618515
chr2	98722200	98723200	-0.0023719120570969065
chr2	98722300	98723300	0.2522953129370231
chr2	98722400	98723400	0.7813745332484728
chr2	98722500	98723500	0.9195067433077316
chr2	98722600	98723600	1.004572804945073
chr2	98722700	98723700	2.2275935075273963
chr2	98722800	98723800	2.290321062621232
chr2	98722900	98723900	2.065709896502823
chr2	98723000	98724000	1.9734467477371662
chr2	98723100	98724100	2.3255555162531034
chr2	98723200	98724200	2.6912763104131963
chr2	98723300	98724300	2.580773441551538
chr2	98723400	98724400	2.146428958689583
chr2	98723500	98724500	1.3755803038351115
chr2	98723600	98724600	1.9360017447995803
chr2	98723700	98724700	1.0540379727946638
chr2	98723800	98724800	1.086660552583928
chr2	98723900	98724900	1.2448330185735272
chr2	98724000	98725000	1.7041924039907177
chr2	98724100	98725100	1.3377379637462037
chr2	98724200	98725200	0.23213415619442285
chr2	98724300	98725300	0.4182065545595945
chr2	98724400	98725400	0.4685751576380099
chr2	98724500	98725500	1.1182716024469073
chr2	98724600	98725600	1.24606292652855
chr2	98724800	98725800	2.1061453294385784
chr2	98724900	98725900	2.4186684765648168
chr2	98725000	98726000	2.320838339854907
chr2	98725100	98726100	2.5158626119777283
chr2	98725200	98726200	3.184505500442341
chr2	98725300	98726300	3.2540542503175085
chr2	98725600	98726600	1.991620641870356
chr2	98725700	98726700	0.9146384759561772
chr2	98725800	98726800	0.7454784654518836
chr2	98725900	98726900	0.14793942997059667
chr2	98726000	98727000	-0.3768143331854262
chr2	98726100	98727100	-0.5019415734199976
chr2	98726200	98727200	-0.7482094869506474
chr2	98726300	98727300	-0.6776769297999635
chr2	98726400	98727400	-0.6268703200422178
chr2	98726500	98727500	-0.9246852828900616
chr2	98726600	98727600	0.2642164284019132
chr2	98726700	98727700	0.5298574281919826
chr2	98726800	98727800	0.1975316680411816
chr2	98726900	98727900	1.0165031615287377
chr2	98727000	98728000	1.4621140879039303
chr2	98727100	98728100	1.3925256024127002
chr2	98727200	98728200	1.3259165280739775
chr2	98727300	98728300	1.0624517166610086
chr2	98727400	98728400	1.0684282001986056
chr2	98727500	98728500	1.4065800717907802
chr2	98727600	98728600	0.9858260536231308
chr2	98727700	98728700	1.571409851445095
chr2	98727800	98728800	2.4419189318429257
chr2	98727900	98728900	2.191964707560375
chr2	98728000	98729000	1.506740031294558
chr2	98728100	98729100	1.5507747887069383
chr2	98728200	98729200	2.286588905010952
chr2	98728300	98729300	2.22613148697315
chr2	98728400	98729400	1.649476838526859
chr2	98728500	98729500	1.282949090882982
chr2	98728600	98729600	0.5773908671275887
chr2	98728700	98729700	0.21757597754134692
chr2	98728800	98729800	0.3006856103416786
chr2	98728900	98729900	-0.5013177928594567
chr2	98729000	98730000	-0.2505473917560451
chr2	98729100	98730100	0.028658854089880555
chr2	98729200	98730200	0.15892719759831153
chr2	98729300	98730300	0.38278984695326496
chr2	98729400	98730400	0.6750122315171361
chr2	98729500	98730500	0.8209509186881409
chr2	98729600	98730600	1.1360258884971204
chr2	98729700	98730700	1.1813611287499644
chr2	98729800	98730800	1.1446170792290118
chr2	98729900	98730900	2.208925210979226
chr2	98731000	98732000	4.763853137789962
chr2	98731100	98732100	4.168536004918062
chr2	98731200	98732200	2.95855344536465
chr2	98731300	98732300	2.426157729301042
chr2	98731400	98732400	1.8159188154257395
chr2	98731500	98732500	1.2020336832776377
chr2	98731600	98732600	1.0015831417719177
chr2	98731700	98732700	0.8687404267387723
chr2	98731800	98732800	0.8610507753861439
chr2	98731900	98732900	1.017861971549109
chr2	98732000	98733000	0.3152242177950193
chr2	98732100	98733100	-0.30366418740668993
chr2	98732200	98733200	0.12550346870673973
chr2	98732300	98733300	0.14493909405611802
chr2	98732400	98733400	0.0050416213585850606
chr2	98732500	98733500	0.13296976913132486
chr2	98732600	98733600	0.2628584936525897
chr2	98732700	98733700	0.5499906991004893
chr2	98732800	98733800	0.2391553118575387
chr2	98732900	98733900	0.4780560926997461
chr2	98733000	98734000	1.4701095481721234
chr2	98733100	98734100	2.4080238307905075
chr2	98733900	98734900	0.44328415282154177
chr2	98734000	98735000	1.228412778577429
chr2	98734100	98735100	0.9996995534401992
chr2	98734200	98735200	0.3241435472609812
chr2	98734300	98735300	0.5944474339596558
chr2	98734400	98735400	1.0390432092042603
chr2	98734500	98735500	1.1697681933797008
chr2	98734600	98735600	1.3651995495358378
chr2	98734700	98735700	1.4593635395589069
chr2	98734800	98735800	2.038681548219725
chr2	98734900	98735900	2.475616030739209
chr2	98735000	98736000	1.4032628681586092
chr2	98735100	98736100	1.2670715405218296
chr2	98735200	98736200	2.1405730690606064
chr2	98735300	98736300	2.3313675772696434
chr2	98735600	98736600	1.2318741264223732
chr2	98735700	98736700	1.6027253443026723
chr2	98735800	98736800	1.0444624525744757
chr2	98735900	98736900	0.4908705667350939
chr2	98736000	98737000	1.1937340943305488
chr2	98736100	98737100	1.3301538896302278
chr2	98736200	98737200	0.8773375310499231
chr2	98736300	98737300	1.041711792003932
chr2	98736400	98737400	0.9962820413625576
chr2	98736500	98737500	1.5130884419975024
chr2	98736600	98737600	1.7043662194932525
chr2	98736700	98737700	1.6660334966506078
chr2	98736800	98737800	1.6046341153959982
chr2	98736900	98737900	1.6100029739843202
chr2	98737000	98738000	1.672872721482338
chr2	98737100	98738100	1.7407216234664622
chr2	98737200	98738200	1.508721440616163
chr2	98737300	98738300	1.2923854630736222
chr2	98737400	98738400	0.823869677857402
chr2	98737500	98738500	0.5727311361445452
chr2	98737600	98738600	0.5906864425044238
chr2	98737700	98738700	0.8839092791822417
chr2	98737800	98738800	1.3123515200125964
chr2	98737900	98738900	1.1637729580517344
chr2	98738000	98739000	0.9328078751073449
chr2	98738100	98739100	1.1583322219842391
chr2	98738200	98739200	1.7965255517130396
chr2	98738300	98739300	0.6445661256292722
chr2	98738400	98739400	1.0001853713249154
chr2	98738500	98739500	0.4368203398594868
chr2	98738600	98739600	0.5597769071508506
chr2	98738700	98739700	-0.1886838143215563
chr2	98738800	98739800	0.18267915765740267
chr2	98738900	98739900	-0.14561435115939422
chr2	98739000	98740000	-0.16906067184176193
chr2	98739100	98740100	-0.34554117770240905
chr2	98739200	98740200	-0.4526238528165401
chr2	98739300	98740300	0.5645324500402633
chr2	98739400	98740400	0.9112007115969902
chr2	98739500	98740500	1.2907127385949162
chr2	98739600	98740600	1.6711361989565678
chr2	98739700	98740700	1.682484900569667
chr2	98739800	98740800	1.2276212159534865
chr2	98739900	98740900	1.9762238210685288
chr2	98740000	98741000	1.673664677517237
chr2	98740100	98741100	1.2865933372917662
chr2	98740200	98741200	1.0522292952891816
chr2	98740300	98741300	0.9879363942116036
chr2	98740400	98741400	0.8529030057274056
chr2	98740500	98741500	1.1835891372031022
chr2	98740600	98741600	0.3104163247633277
chr2	98740700	98741700	0.928640072197773
chr2	98740800	98741800	0.9552314138621356
chr2	98740900	98741900	0.9145149910853616
chr2	98741000	98742000	0.9054755197609955
chr2	98741100	98742100	1.3170190178090508
chr2	98741200	98742200	1.3651730426734063
chr2	98741300	98742300	1.4779895989766254
chr2	98741400	98742400	0.36500136767384
chr2	98741500	98742500	-0.19363626916207846
chr2	98742600	98743600	0.8597082022431765
chr2	98743700	98744700	0.8742876887145866
chr2	98743800	98744800	1.194456793141789
chr2	98743900	98744900	0.7663384244545041
chr2	98744000	98745000	0.4698711067045725
chr2	98744100	98745100	1.238472832674312
chr2	98744200	98745200	1.3928595553592875
chr2	98744300	98745300	1.1297919887462058
chr2	98744400	98745400	1.2179581403733653
chr2	98744500	98745500	1.0465764263245694
chr2	98744600	98745600	0.4926731074459385
chr2	98744700	98745700	0.29064646480214
chr2	98744800	98745800	0.06824800627744024
chr2	98744900	98745900	0.8544930350204676
chr2	98745000	98746000	1.3171899346321723
chr2	98745100	98746100	1.0661248148602471
chr2	98745200	98746200	0.3588088200706726
chr2	98745300	98746300	0.19070933002441853
chr2	98745400	98746400	0.1276017061245241
chr2	98745500	98746500	0.3610308307477655
chr2	98745600	98746600	0.630796630709571
chr2	98745700	98746700	0.8889563762776734
chr2	98745800	98746800	0.9301854559323244
chr2	98745900	98746900	0.8240269468888336
chr2	98746000	98747000	0.5017492633330887
chr2	98746100	98747100	-0.3736391622704129
chr2	98746200	98747200	-0.015635361713305842
chr2	98746300	98747300	0.8668720869565084
chr2	98746400	98747400	0.9368300067297808
chr2	98746500	98747500	0.8440714108542028
chr2	98746600	98747600	0.3096288190445145
chr2	98746700	98747700	0.2762505315012657
chr2	98746800	98747800	0.06542675199484259
chr2	98746900	98747900	0.12265688353738198
chr2	98747000	98748000	0.6065804129641098
chr2	98747100	98748100	1.301557722306632
chr2	98747200	98748200	1.2085825174876683
chr2	98747300	98748300	0.4061094894208871
chr2	98747400	98748400	0.8484858968911493
chr2	98747500	98748500	0.4366574606857939
chr2	98747600	98748600	0.6609798851442565
chr2	98747700	98748700	1.053541754052624
chr2	98747800	98748800	0.936599561231939
chr2	98747900	98748900	0.40298107915500014
chr2	98748000	98749000	-0.4225089608820071
chr2	98748100	98749100	0.07700363075737393
chr2	98748200	98749200	-0.3851952499055179
chr2	98748300	98749300	-0.1691824950079281
chr2	98748400	98749400	-0.28749665670344393
chr2	98748500	98749500	0.07774690075761305
chr2	98748600	98749600	0.3078732884979964
chr2	98748700	98749700	0.5633568272935623
chr2	98748800	98749800	1.0163626024376082
chr2	98748900	98749900	1.2332169150291037
chr2	98749000	98750000	1.3027385965337548
chr2	98749100	98750100	0.7508290602893515
chr2	98749200	98750200	1.4896189763637435
chr2	98749300	98750300	2.000665398546233
chr2	98749400	98750400	1.9090989174167088
chr2	98749500	98750500	1.5842051832443012
chr2	98749600	98750600	1.663659782392799
chr2	98749700	98750700	1.2905787184370483
chr2	98749800	98750800	1.1139067104495337
chr2	98749900	98750900	0.7553945197922972
chr2	98750000	98751000	1.3349742852205904
chr2	98750100	98751100	0.8308202492915862
chr2	98750200	98751200	0.3738780886610934
chr2	98750300	98751300	-0.06891439845847863
chr2	98750400	98751400	-0.2526557090588559
chr2	98750500	98751500	-0.03715745529196096
chr2	98750600	98751600	-1.030701635629444
chr2	98750700	98751700	-1.3165398133428938
chr2	98750800	98751800	-1.4818205356174117
chr2	98750900	98751900	-0.9578987272131256
chr2	98751000	98752000	-0.884831499164268
chr2	98751100	98752100	-0.10523613096766192
chr2	98751200	98752200	-0.5627354748609438
chr2	98751300	98752300	0.16885189937365366
chr2	98751400	98752400	0.39187919873112587
chr2	98751500	98752500	0.30677291748507546
chr2	98751600	98752600	1.0557412594656477
chr2	98751700	98752700	1.369574668441425
chr2	98751800	98752800	1.55576367600615
chr2	98751900	98752900	1.347413137777422
chr2	98752000	98753000	0.878514747141622
chr2	98752100	98753100	0.3297232761298882
chr2	98752200	98753200	0.8664280739724093
chr2	98752300	98753300	0.7052723578584373
chr2	98752400	98753400	0.7027695743691007
chr2	98752500	98753500	0.631477625992277
chr2	98752600	98753600	0.7221807353061319
chr2	98752700	98753700	0.5370815002252105
chr2	98752800	98753800	0.4360809643931223
chr2	98752900	98753900	0.07070005614610557
chr2	98753000	98754000	0.5413760888510131
chr2	98753100	98754100	0.9850249665246672
chr2	98753200	98754200	0.8783659429950766
chr2	98753300	98754300	0.5708947387724643
chr2	98753400	98754400	0.08396362384381192
chr2	98753500	98754500	0.005571289091367986
chr2	98753600	98754600	-0.09362759141888144
chr2	98753700	98754700	-0.4680094637392058
chr2	98753800	98754800	-0.22010609645931795
chr2	98753900	98754900	0.7037124767146364
chr2	98754000	98755000	0.4776846364231958
chr2	98754100	98755100	0.4839085339774308
chr2	98754200	98755200	-0.0724006850902971
chr2	98754300	98755300	-0.9411659491307868
chr2	98754400	98755400	-0.7803843143139357
chr2	98754500	98755500	-0.6182611584226639
chr2	98754600	98755600	-1.2240667664411269
chr2	98754700	98755700	-0.5099563578162294
chr2	98754800	98755800	-0.6118183466128351
chr2	98754900	98755900	-1.9475693643875935
chr2	98755000	98756000	-2.1623968693903293
chr2	98755100	98756100	-2.0862810435041657
chr2	98755200	98756200	-2.2069529154384573
chr2	98755300	98756300	-1.154679759989328
chr2	98755400	98756400	-1.2666357719524581
chr2	98755500	98756500	-1.204369483543712
chr2	98755600	98756600	-0.7098511899424204
chr2	98755700	98756700	-0.8050489229575095
chr2	98755800	98756800	-1.1100398895988817
chr2	98755900	98756900	-1.3884049820450426
chr2	98756000	98757000	-0.9266359050120176
chr2	98756100	98757100	-0.9369989221561849
chr2	98756200	98757200	-0.3115969510717674
chr2	98756300	98757300	-0.6269026343557949
chr2	98756400	98757400	-0.7761990941706721
chr2	98756500	98757500	-0.6724945452170529
chr2	98756600	98757600	-0.5644103855026297
chr2	98756700	98757700	-0.8809490627740912
chr2	98756800	98757800	-0.3848898412395389
chr2	98756900	98757900	0.6926884876176973
chr2	98757000	98758000	0.976228130166816
chr2	98757100	98758100	0.6942558762008569
chr2	98757200	98758200	1.0805894015896491
chr2	98757300	98758300	1.5556775552241349
chr2	98757400	98758400	2.1783569039784165
chr2	98757500	98758500	2.297718848796846
chr2	98757600	98758600	2.6871580998204427
chr2	98757700	98758700	2.498353260473796
chr2	98757800	98758800	2.7417518872165716
chr2	98757900	98758900	2.3476712837123883
chr2	98758000	98759000	0.8999540547412901
chr2	98758100	98759100	0.9359543984818384
chr2	98758200	98759200	0.3942508667122404
chr2	98758300	98759300	0.2255280168969795
chr2	98758400	98759400	-0.6986962940538188
chr2	98758500	98759500	-0.7980040340604506
chr2	98758600	98759600	-1.8725311259199802
chr2	98758700	98759700	-1.5657238349715599
chr2	98758800	98759800	-1.918247519165068
chr2	98758900	98759900	-1.634496879514754
chr2	98759000	98760000	-0.4650849011659583
chr2	98759100	98760100	-0.1881913476749319
chr2	98759200	98760200	0.3521545217221295
chr2	98759300	98760300	0.03460851288425495
chr2	98759400	98760400	-0.4457190184784401
chr2	98759500	98760500	-0.42208579075004793
chr2	98759600	98760600	0.7727622824158049
chr2	98759700	98760700	0.8437685294592403
chr2	98759800	98760800	0.4846536237983503
chr2	98759900	98760900	1.0242215386925966
chr2	98760000	98761000	0.9521376125258288
chr2	98760100	98761100	-0.12822149536839447
chr2	98760200	98761200	-0.47238288608406
chr2	98760300	98761300	-0.7900283059733998
chr2	98760400	98761400	0.5079352704440862
chr2	98760500	98761500	0.5718561352902789
chr2	98760600	98761600	-0.021950661412244183
chr2	98760700	98761700	-0.44861844893494734
chr2	98760800	98761800	-0.5558842674304804
chr2	98760900	98761900	-0.8296385456923756
chr2	98761000	98762000	-1.1051802458081785
chr2	98761100	98762100	-0.4059013176608737
chr2	98761200	98762200	0.09091399677655412
chr2	98761300	98762300	0.5643844597295152
chr2	98761400	98762400	0.3791504135291776
chr2	98761500	98762500	0.27631680461657365
chr2	98761600	98762600	0.3685620916198656
chr2	98761700	98762700	0.6863304931594357
chr2	98761800	98762800	0.3056022505208528
chr2	98761900	98762900	0.5431361854350995
chr2	98762000	98763000	0.24596462081993092
chr2	98762100	98763100	0.4505044496667277
chr2	98762200	98763200	-0.10824788398590493
chr2	98762300	98763300	-0.3935432450672901
chr2	98762400	98763400	-0.5611876853259908
chr2	98763500	98764500	-0.4991937578137253
chr2	98763600	98764600	-0.9988593888530972
chr2	98763700	98764700	-0.8783758819368851
chr2	98763800	98764800	-1.088465721663633
chr2	98763900	98764900	-0.9294184425111001
chr2	98764000	98765000	-0.3797892393506347
chr2	98764100	98765100	-0.3358443009930635
chr2	98764200	98765200	-0.7907422115926819
chr2	98764300	98765300	-1.4682436658664193
chr2	98765400	98766400	-0.06179662440797231
chr2	98765500	98766500	-0.6190633202033914
chr2	98765800	98766800	0.2864575645841931
chr2	98765900	98766900	0.8131858570912259
chr2	98766100	98767100	1.1974270083547849
chr2	98766200	98767200	0.31103817571911685
chr2	98766300	98767300	0.7483788127931592
chr2	98766500	98767500	0.6389661938766381
chr2	98766600	98767600	0.7355462131078133
chr2	98766700	98767700	0.8080000140945295
chr2	98766800	98767800	0.5327744531784436
chr2	98766900	98767900	0.5312991050452756
chr2	98767000	98768000	-0.46692717041280496
chr2	98767100	98768100	-0.375424245414505
chr2	98767200	98768200	-0.1297727822102246
chr2	98767300	98768300	-0.13423330235226028
chr2	98767400	98768400	0.1530866820514418
chr2	98767500	98768500	-0.1380745211816039
chr2	98767600	98768600	-0.7594609891403107
chr2	98767700	98768700	-0.7390232980083258
chr2	98767800	98768800	-1.056343485630748
chr2	98767900	98768900	-1.2905736348113026
chr2	98768000	98769000	-0.8511742427978434
chr2	98768100	98769100	-1.30868406211664
chr2	98768200	98769200	-1.2645794121509275
chr2	98768300	98769300	-1.3759224464145223
chr2	98768400	98769400	-0.7848061766791213
chr2	98768500	98769500	-0.7541683182874966
chr2	98768600	98769600	0.11860135741759308
chr2	98768700	98769700	0.07534007349441008
chr2	98768800	98769800	0.17335630136086475
chr2	98768900	98769900	0.6665044173718006
chr2	98769000	98770000	1.1142517906806864
chr2	98769100	98770100	2.147169624659444
chr2	98769200	98770200	2.3656094475313534
chr2	98769300	98770300	2.5142413564882875
chr2	98770900	98771900	-1.120881151343161
chr2	98771000	98772000	-1.3959036777862528
chr2	98771100	98772100	-0.11927578336137044
chr2	98771200	98772200	0.3012792277781841
chr2	98771300	98772300	0.7460686271841521
chr2	98771400	98772400	0.5641587775448614
chr2	98771500	98772500	0.6224168322825999
chr2	98771600	98772600	0.2625285958249906
chr2	98771700	98772700	-0.027409968534456142
chr2	98771800	98772800	0.313109153178166
chr2	98771900	98772900	1.1210105503727608
chr2	98772000	98773000	1.4302114552892147
chr2	98772100	98773100	0.6638952907400711
chr2	98772200	98773200	0.8506349585723567
chr2	98772300	98773300	0.7788785079753322
chr2	98772400	98773400	1.3361785845777978
chr2	98772500	98773500	1.732007984511123
chr2	98772600	98773600	1.7507821126095158
chr2	98772700	98773700	2.421650763376217
chr2	98772800	98773800	2.1643124272802763
chr2	98772900	98773900	1.6081911007529686
chr2	98773000	98774000	1.6250176010309376
chr2	98773100	98774100	1.6262876224111311
chr2	98773200	98774200	1.7440637120551767
chr2	98773300	98774300	1.4318939249708769
chr2	98773400	98774400	0.9103954660772796
chr2	98773500	98774500	0.5227799820411563
chr2	98773600	98774600	0.4172522147021108
chr2	98773700	98774700	0.5888525319917395
chr2	98773800	98774800	0.7393932171714723
chr2	98773900	98774900	0.4414473368845695
chr2	98774000	98775000	-0.004401448443760578
chr2	98774100	98775100	0.3913820050239461
chr2	98774200	98775200	0.4982022707037589
chr2	98774300	98775300	0.958402023661122
chr2	98774400	98775400	1.6770357489992451
chr2	98774500	98775500	1.6635705219076675
chr2	98774600	98775600	1.4690566036048662
chr2	98774700	98775700	1.3868532072350808
chr2	98774800	98775800	1.152377413415
chr2	98774900	98775900	1.191036908724012
chr2	98775000	98776000	1.7954245696662294
chr2	98775100	98776100	1.4147090146762502
chr2	98775200	98776200	1.4965588481016734
chr2	98775300	98776300	1.1337991079649767
chr2	98775400	98776400	1.0522061524398176
chr2	98775500	98776500	1.5485305973488117
chr2	98775600	98776600	1.0829815955120308
chr2	98775700	98776700	0.8173795516303191
chr2	98775800	98776800	1.270642954217835
chr2	98775900	98776900	1.2352813237421487
chr2	98776000	98777000	0.9596111041251151
chr2	98776100	98777100	0.6476099056080212
chr2	98776200	98777200	0.11231137090406823
chr2	98776300	98777300	0.8329132125170237
chr2	98776400	98777400	0.2876137562135157
chr2	98776500	98777500	0.4177431755762997
chr2	98776700	98777700	0.5667790320636958
chr2	98776900	98777900	0.3897586301648071
chr2	98777000	98778000	-0.006274529240939939
chr2	98777100	98778100	0.16590776239717178
chr2	98777200	98778200	-0.012124202645935831
chr2	98777300	98778300	-0.2390801486448977
chr2	98777400	98778400	0.1983670891860752
chr2	98777500	98778500	-0.4137868005467801
chr2	98777600	98778600	-0.23986712710406025
chr2	98777700	98778700	-0.29483859773618715
chr2	98777800	98778800	-0.2366430814784783
chr2	98777900	98778900	-0.08658568644637311
chr2	98778000	98779000	0.279535668725225
chr2	98778100	98779100	0.5259732782029648
chr2	98778200	98779200	0.4259212576423405
chr2	98778300	98779300	0.15803766388079854
chr2	98778400	98779400	0.3504524517865579
chr2	98778500	98779500	-0.13977302316143436
chr2	98778600	98779600	0.21175494553491825
chr2	98778700	98779700	0.1255757380225078
chr2	98778800	98779800	-0.8231354707472768
chr2	98778900	98779900	-0.9296759782430896
chr2	98779000	98780000	-0.5682169312241692
chr2	98779100	98780100	-0.9734554349592844
chr2	98779200	98780200	-0.588829209000044
chr2	98779300	98780300	-0.41701606738525604
chr2	98779400	98780400	-1.1473172270070795
chr2	98779500	98780500	-0.6106688379904872
chr2	98779600	98780600	-1.1115711316322825
chr2	98780000	98781000	-0.9641343134187009
chr2	98780500	98781500	-1.4944933642546665
chr2	98780600	98781600	-1.3072897228419933
chr2	98780700	98781700	-1.7417874197594243
chr2	98780800	98781800	-1.4791813189665328
chr2	98780900	98781900	-0.13993385766943695
chr2	98781000	98782000	-0.28866355948365435
chr2	98781100	98782100	0.025553177202337487
chr2	98781200	98782200	0.3431361492804039
chr2	98781300	98782300	0.22601973057773506
chr2	98781400	98782400	0.5107672829089591
chr2	98781500	98782500	0.6417259767368323
chr2	98781600	98782600	0.3255127643632494
chr2	98781700	98782700	0.2378753109254612
chr2	98781800	98782800	-0.01976025374833916
chr2	98781900	98782900	-0.5178854977526717
chr2	98782000	98783000	-0.39995077348804303
chr2	98783200	98784200	-0.8532219372828279
chr2	98783300	98784300	-1.1062178590023577
chr2	98783400	98784400	-1.1835078532898982
chr2	98783500	98784500	-0.8296413648692788
chr2	98783600	98784600	-1.319166541902107
chr2	98783700	98784700	-1.005921391192455
chr2	98783800	98784800	-1.0051407569830009
chr2	98783900	98784900	-1.0019029295628052
chr2	98784000	98785000	-0.9910124280100534
chr2	98784100	98785100	-0.6203556263293492
chr2	98784200	98785200	-1.2233502926769881
chr2	98784300	98785300	-1.2076374959661866
chr2	98784400	98785400	-0.781557553087782
chr2	98784500	98785500	-1.582130040559186
chr2	98784600	98785600	-1.0322747798305252
chr2	98784700	98785700	-0.6297522323595794
chr2	98784800	98785800	-0.3466478921417828
chr2	98784900	98785900	0.25379030018078924
chr2	98785000	98786000	0.21050997344347117
chr2	98785100	98786100	-0.08543514448723978
chr2	98785200	98786200	0.6801468101868597
chr2	98785300	98786300	0.9897455589348108
chr2	98785400	98786400	0.813168543703152
chr2	98785500	98786500	1.3618228035031024
chr2	98785600	98786600	1.4423135938796243
chr2	98785700	98786700	1.2332561959228852
chr2	98785800	98786800	1.3192380271839437
chr2	98785900	98786900	0.8030831036617273
chr2	98786000	98787000	0.7878449238230306
chr2	98786100	98787100	1.1888435719090065
chr2	98786200	98787200	1.3563798310841744
chr2	98786300	98787300	1.5937685177101366
chr2	98786400	98787400	1.1336280855230918
chr2	98786500	98787500	1.3616490967701669
chr2	98786600	98787600	0.8833099802765503
chr2	98786700	98787700	0.19052704219386069
chr2	98786800	98787800	0.2020920049746361
chr2	98786900	98787900	0.28004582985682225
chr2	98787000	98788000	0.17032601931257974
chr2	98787100	98788100	-0.21522958348961066
chr2	98787200	98788200	-0.4138419417616754
chr2	98787300	98788300	-0.4674765036316674
chr2	98787400	98788400	0.024198289499662632
chr2	98787500	98788500	0.16135388215025714
chr2	98787600	98788600	0.6701893471155981
chr2	98787700	98788700	1.4414164794879742
chr2	98787800	98788800	1.2133305462246309
chr2	98787900	98788900	1.6752827369323129
chr2	98788000	98789000	1.353235920549391
chr2	98788100	98789100	1.876994668373416
chr2	98788200	98789200	1.9343716236211697
chr2	98788300	98789300	2.2861631186063684
chr2	98788400	98789400	1.948192727184728
chr2	98788500	98789500	1.7861817953719887
chr2	98788600	98789600	1.6506293968271697
chr2	98788700	98789700	1.2592010189881424
chr2	98788800	98789800	1.6082607189978653
chr2	98788900	98789900	1.8207235428269049
chr2	98789000	98790000	2.708045079262336
chr2	98789100	98790100	2.5334164728106527
chr2	98789200	98790200	2.5671826786284586
chr2	98789300	98790300	2.1026158093985066
chr2	98789400	98790400	2.534720510584168
chr2	98789500	98790500	2.3244067218604467
chr2	98789600	98790600	2.5150003185196335
chr2	98789700	98790700	2.8119906066285165
chr2	98789800	98790800	2.7171720956094214
chr2	98789900	98790900	2.4365147752073937
chr2	98790000	98791000	1.2056716748612442
chr2	98790100	98791100	1.134134644135382
chr2	98790200	98791200	1.1488443992784616
chr2	98790300	98791300	1.1496049841372185
chr2	98790400	98791400	0.7338297624600072
chr2	98790500	98791500	0.5361124970679453
chr2	98790600	98791600	0.8392490987924713
chr2	98790700	98791700	0.8372337199636954
chr2	98790800	98791800	0.09332944018872807
chr2	98790900	98791900	0.23683557002938066
chr2	98791200	98792200	1.2489645787838677
chr2	98791300	98792300	0.9899520139822514
chr2	98791400	98792400	0.145222969174198
chr2	98791500	98792500	0.6562499829822189
chr2	98791600	98792600	0.3351107987527096
chr2	98791700	98792700	0.22076493322750013
chr2	98791800	98792800	0.3235179535436289
chr2	98791900	98792900	0.4479502382654588
chr2	98792000	98793000	0.41759538903970034
chr2	98792100	98793100	0.3997395382493554
chr2	98792200	98793200	-0.2466968956807135
chr2	98792300	98793300	-0.3304608728607692
chr2	98792400	98793400	0.437010423260348
chr2	98792500	98793500	-0.03026431383754485
chr2	98792600	98793600	-0.4445665946170739
chr2	98792700	98793700	-0.17056677689885605
chr2	98792800	98793800	-0.09798804122048406
chr2	98792900	98793900	-0.2804730183258457
chr2	98793000	98794000	-0.6562272816584994
chr2	98793100	98794100	-0.6420089531504852
chr2	98793200	98794200	-0.5560563043537567
chr2	98793300	98794300	-0.36884427381935103
chr2	98793400	98794400	0.10025740660576232
chr2	98793500	98794500	0.18337974001650845
chr2	98793600	98794600	0.7259085357226223
chr2	98793700	98794700	0.552683610672772
chr2	98793800	98794800	0.9875635267779028
chr2	98793900	98794900	0.7770415831951036
chr2	98794000	98795000	1.2085515609165949
chr2	98795100	98796100	1.9117857598821453
chr2	98795200	98796200	1.5179048199562388
chr2	98795300	98796300	1.5163675502568903
chr2	98795400	98796400	1.5147819685256645
chr2	98795500	98796500	1.8902301760531537
chr2	98795600	98796600	1.7042325127991569
chr2	98795700	98796700	1.8053814241323247
chr2	98795800	98796800	1.7467603883162868
chr2	98795900	98796900	1.586642919370593
chr2	98796000	98797000	1.8990326979508558
chr2	98796100	98797100	1.5458943426604301
chr2	98796200	98797200	2.344568498749375
chr2	98796300	98797300	2.468582806654496
chr2	98796400	98797400	2.5718654249496544
chr2	98796500	98797500	2.625414594727712
chr2	98796600	98797600	2.1852880291095
chr2	98796700	98797700	1.7447810924907323
chr2	98796800	98797800	1.7575163385253776
chr2	98796900	98797900	2.257371593562153
chr2	98797000	98798000	2.1910121587830123
chr2	98797100	98798100	2.5029234096580897
chr2	98797200	98798200	1.5093515283380643
chr2	98797300	98798300	0.8782535374549277
chr2	98797400	98798400	0.7391093719960802
chr2	98798500	98799500	1.5665397067296678
chr2	98798600	98799600	2.112968920232792
chr2	98798700	98799700	1.8596585191743915
chr2	98798800	98799800	1.971765623340593
chr2	98798900	98799900	2.6508682393839083
chr2	98799000	98800000	2.1156230075498907
chr2	98799100	98800100	2.006433336678972
chr2	98799200	98800200	1.9725939609465968
chr2	98799300	98800300	2.1401595959328805
chr2	98799400	98800400	1.589928475224873
chr2	98799500	98800500	1.0791279515367729
chr2	98799600	98800600	0.8179411875664508
chr2	98799700	98800700	0.8575761346612557
chr2	98799800	98800800	0.5887021900231817
chr2	98799900	98800900	0.3647735123397432
chr2	98800000	98801000	0.9313404685249836
chr2	98800100	98801100	0.8926028995864767
chr2	98800200	98801200	0.4697035917386146
chr2	98800300	98801300	0.2616248642802646
chr2	98800400	98801400	0.6418799842551918
chr2	98800500	98801500	0.9659756372424476
chr2	98800600	98801600	0.7090542119924966
chr2	98800700	98801700	0.7998569896422908
chr2	98800800	98801800	0.6179095446136861
chr2	98800900	98801900	0.17760302353613633
chr2	98802500	98803500	0.3688828254864247
chr2	98802600	98803600	-0.2772209872129553
chr2	98802700	98803700	-0.5431105676351455
chr2	98802800	98803800	-1.2908987017513809
chr2	98802900	98803900	-1.1019990286422854
chr2	98803000	98804000	-1.5776767559687939
chr2	98803100	98804100	-1.6145475716405997
chr2	98803200	98804200	-1.8391550905952867
chr2	98803300	98804300	-1.8237208742979032
chr2	98803400	98804400	-1.7602870096807433
chr2	98803500	98804500	-1.2068611975713908
chr2	98803600	98804600	-0.7291623508955138
chr2	98803700	98804700	-0.44143661353124797
chr2	98803800	98804800	0.3990732323077111
chr2	98803900	98804900	0.8827993692523081
chr2	98804000	98805000	1.335727085742841
chr2	98804100	98805100	1.256181691655096
chr2	98804200	98805200	1.844950996519908
chr2	98804300	98805300	1.583512503742731
chr2	98804400	98805400	0.3385888549866121
chr2	98804500	98805500	0.16873462686005575
chr2	98804600	98805600	0.06499637942206059
chr2	98804700	98805700	-0.007892667760265806
chr2	98804800	98805800	0.2397359228597337
chr2	98804900	98805900	-0.03812835476542474
chr2	98805000	98806000	-0.060291847917010935
chr2	98805100	98806100	0.44122311761101984
chr2	98805200	98806200	-0.2648381986037447
chr2	98805300	98806300	-0.05406400527908874
chr2	98805400	98806400	0.8657248789679994
chr2	98805500	98806500	0.9537263170145382
chr2	98805600	98806600	1.65275310990406
chr2	98805700	98806700	2.080057810463397
chr2	98805800	98806800	1.4073548136811769
chr2	98805900	98806900	1.3767992972733896
chr2	98806000	98807000	1.7615352461634475
chr2	98806100	98807100	1.6960748950935265
chr2	98806200	98807200	1.2074372965310205
chr2	98806300	98807300	1.0450209039491087
chr2	98806400	98807400	0.7405525229593315
chr2	98806500	98807500	1.0294274695770889
chr2	98806600	98807600	0.3568922874460309
chr2	98806700	98807700	-0.08849890917210969
chr2	98806800	98807800	0.5225870895858629
chr2	98806900	98807900	0.5361682141057597
chr2	98807000	98808000	-0.0854580318380644
chr2	98807100	98808100	0.09455401562455222
chr2	98807200	98808200	1.1590098802427529
chr2	98807300	98808300	1.3420655863086928
chr2	98807400	98808400	1.594866111934106
chr2	98807500	98808500	0.787952745485647
chr2	98807600	98808600	1.1568521588501777
chr2	98807700	98808700	1.3298346941403665
chr2	98807800	98808800	1.1650042736259352
chr2	98807900	98808900	1.3505657930491777
chr2	98808000	98809000	1.6380744686459654
chr2	98808100	98809100	1.54101830394986
chr2	98808200	98809200	1.1404522803728854
chr2	98808300	98809300	1.062792141995191
chr2	98808400	98809400	1.0052315805037348
chr2	98808500	98809500	1.2737948984942755
chr2	98808600	98809600	1.1173207373199772
chr2	98808700	98809700	1.262203593815761
chr2	98808800	98809800	1.0242074172636506
chr2	98808900	98809900	0.9935046852089956
chr2	98809000	98810000	0.8679137644137046
chr2	98809100	98810100	0.7352444770811424
chr2	98809200	98810200	0.9977847348079756
chr2	98809300	98810300	1.1865722015740716
chr2	98809400	98810400	1.278633493798252
chr2	98809500	98810500	1.254902830015367
chr2	98809600	98810600	1.2689577133973904
chr2	98809700	98810700	1.3125879049565763
chr2	98809800	98810800	1.8342569029605749
chr2	98809900	98810900	1.7704839961474508
chr2	98810000	98811000	1.875143996191473
chr2	98810100	98811100	2.0078359157461803
chr2	98810200	98811200	2.0080469738156217
chr2	98810300	98811300	2.122530196490016
chr2	98810400	98811400	1.7804319342162458
chr2	98810500	98811500	2.2939957796919765
chr2	98811600	98812600	-0.5720319853599954
chr2	98811700	98812700	-0.1386155769278812
chr2	98811800	98812800	0.36661938188879983
chr2	98811900	98812900	-0.08392702216921788
chr2	98812000	98813000	0.021081567775329095
chr2	98812100	98813100	0.687187119324712
chr2	98812200	98813200	1.2816820807583085
chr2	98812300	98813300	1.6723923451944769
chr2	98812400	98813400	1.221399426899067
chr2	98812500	98813500	1.792926228823781
chr2	98812600	98813600	1.3005383445122087
chr2	98812700	98813700	0.4665021823328556
chr2	98812800	98813800	1.3164436237162986
chr2	98812900	98813900	1.3363221564785353
chr2	98813000	98814000	0.9155130491700927
chr2	98813100	98814100	1.0854591031783407
chr2	98813200	98814200	0.8022802286808993
chr2	98813300	98814300	0.4514442454652753
chr2	98813400	98814400	0.5710386706475502
chr2	98813500	98814500	0.5792734109573423
chr2	98813600	98814600	0.4579829675256521
chr2	98813700	98814700	1.341551966620666
chr2	98813800	98814800	0.6941319072457192
chr2	98813900	98814900	0.7777242750812731
chr2	98814000	98815000	0.47865322845346325
chr2	98814100	98815100	0.13371918929369248
chr2	98814200	98815200	0.2425326531072064
chr2	98814300	98815300	0.7163277800246565
chr2	98814400	98815400	0.9032413393997006
chr2	98814500	98815500	0.8395160889372377
chr2	98814600	98815600	1.0096238190186
chr2	98814700	98815700	0.8819803814848229
chr2	98814800	98815800	0.8485254381095513
chr2	98814900	98815900	0.5361437101378029
chr2	98815000	98816000	1.5501074250431988
chr2	98815100	98816100	1.1349140319520188
chr2	98815200	98816200	0.6835749180331517
chr2	98815300	98816300	0.5674825582090486
chr2	98815400	98816400	0.4893117651195269
chr2	98815500	98816500	0.5732253408944157
chr2	98815600	98816600	0.5554548864425084
chr2	98815700	98816700	0.7959664548806429
chr2	98815800	98816800	0.8295601998652713
chr2	98815900	98816900	0.4615836068905143
chr2	98816000	98817000	0.36279291628098875
chr2	98816100	98817100	1.2262922471847115
chr2	98816200	98817200	0.9866556599705044
chr2	98816300	98817300	0.5596252762060469
chr2	98816400	98817400	-0.4707939110127296
chr2	98816500	98817500	-0.3899283115672052
chr2	98816600	98817600	0.12713121017460755
chr2	98816700	98817700	-0.12472981962037125
chr2	98816800	98817800	-0.2628944770042916
chr2	98816900	98817900	0.10445430248471667
chr2	98817000	98818000	-0.8175455491486456
chr2	98817100	98818100	-1.3976446393402568
chr2	98817200	98818200	-1.023177910126604
chr2	98817300	98818300	-0.554437226029817
chr2	98817400	98818400	1.0394442794685546
chr2	98817500	98818500	1.0285000286384691
chr2	98817600	98818600	0.2422885363511257
chr2	98817700	98818700	0.10603277457683136
chr2	98817800	98818800	0.6329067821070861
chr2	98817900	98818900	0.7820312030014233
chr2	98818000	98819000	1.7923083401441737
chr2	98818100	98819100	2.1701391676962145
chr2	98818200	98819200	2.476299757755979
chr2	98818300	98819300	2.3975846054227854
chr2	98818400	98819400	1.6221304252466109
chr2	98818500	98819500	1.8008695387017852
chr2	98818600	98819600	2.375153940480687
chr2	98818700	98819700	2.3870462248586652
chr2	98818800	98819800	1.9375879294983365
chr2	98819900	98820900	2.1328139387442846
chr2	98820000	98821000	2.1152311489978604
chr2	98820100	98821100	1.6627876556887342
chr2	98820200	98821200	1.278178965618929
chr2	98820300	98821300	1.6016371632233175
chr2	98820400	98821400	1.4369656963323891
chr2	98820500	98821500	0.9426800919450222
chr2	98820600	98821600	0.5487310620441037
chr2	98820700	98821700	0.6397456947043445
chr2	98820800	98821800	0.1295274894686027
chr2	98820900	98821900	0.8354510161966275
chr2	98821000	98822000	1.3263152730128103
chr2	98821100	98822100	1.95753319883968
chr2	98821200	98822200	2.6597172933401607
chr2	98821300	98822300	2.8709633598931803
chr2	98821400	98822400	3.3553292505476087
chr2	98821500	98822500	4.325704402805373
chr2	98821600	98822600	4.18433289370892
chr2	98821700	98822700	4.659201697658894
chr2	98821800	98822800	5.6448989530080365
chr2	98821900	98822900	5.31407677808258
chr2	98822000	98823000	4.936256541226519
chr2	98822100	98823100	4.753688409406942
chr2	98822200	98823200	4.953701535344962
chr2	98822300	98823300	5.406102213172697
chr2	98822400	98823400	5.728674099701324
chr2	98822500	98823500	5.344173779117786
chr2	98822600	98823600	5.954614253209213
chr2	98822700	98823700	5.327658479785679
chr2	98822800	98823800	4.540403468577461
chr2	98822900	98823900	4.003299358307596
chr2	98823000	98824000	4.000883187576338
chr2	98823100	98824100	3.492321382313518
chr2	98823200	98824200	3.3619346942770045
chr2	98824300	98825300	2.0647534229976747
chr2	98824400	98825400	1.8902108851608381
chr2	98824500	98825500	1.8291973819526783
chr2	98824600	98825600	2.199344211709453
chr2	98824700	98825700	3.0932431219835643
chr2	98824800	98825800	3.339822722520758
chr2	98824900	98825900	3.1651788000843846
chr2	98825000	98826000	3.0832610450468767
chr2	98825100	98826100	2.9715309383900648
chr2	98825200	98826200	3.0907653000513124
chr2	98825300	98826300	2.7969858727734875
chr2	98825400	98826400	2.4828902475645247
chr2	98825500	98826500	1.9326141561352024
chr2	98825600	98826600	1.3299138509698558
chr2	98825700	98826700	0.8826415204389932
chr2	98825800	98826800	0.6899860253617477
chr2	98825900	98826900	0.5554813174448304
chr2	98827000	98828000	1.2444606968287033
chr2	98827100	98828100	0.28088758335740377
chr2	98827200	98828200	-0.13835336775895862
chr2	98827300	98828300	0.22430426908766474
chr2	98827400	98828400	0.7787514294814819
chr2	98827500	98828500	1.9519011410095688
chr2	98827600	98828600	2.9563242198143938
chr2	98827700	98828700	2.873553456764614
chr2	98827800	98828800	3.299537864376299
chr2	98827900	98828900	3.2719924630948896
chr2	98828000	98829000	3.8679837738948617
chr2	98828100	98829100	3.972299320566045
chr2	98828200	98829200	3.714448625361997
chr2	98828300	98829300	3.7103358095426433
chr2	98828400	98829400	3.412747827908748
chr2	98828500	98829500	3.6257521844396425
chr2	98828600	98829600	3.7329673558400094
chr2	98828700	98829700	3.4518654213544218
chr2	98828800	98829800	3.5393053311080984
chr2	98828900	98829900	3.772838091682224
chr2	98829000	98830000	2.778156439181864
chr2	98829100	98830100	3.1350275766926603
chr2	98829200	98830200	3.2106035074117005
chr2	98829300	98830300	2.797997020601596
chr2	98829400	98830400	2.4376732912376844
chr2	98829500	98830500	2.2781865023932584
chr2	98829600	98830600	1.5006835609881235
chr2	98829700	98830700	1.6042604017282989
chr2	98829800	98830800	0.9788734614283257
chr2	98829900	98830900	0.4592161643668067
chr2	98830000	98831000	1.1092604435130906
chr2	98830100	98831100	1.0109287524380512
chr2	98830200	98831200	0.7517094289140125
chr2	98830300	98831300	0.7790096465975652
chr2	98830400	98831400	1.1439795975809024
chr2	98830500	98831500	0.9892302285371719
chr2	98830600	98831600	1.2331652732307832
chr2	98830700	98831700	1.1479389936200546
chr2	98830800	98831800	1.302211390818872
chr2	98830900	98831900	1.7795879071535985
chr2	98831000	98832000	1.423597993618975
chr2	98831100	98832100	1.4381995458089774
chr2	98831200	98832200	1.4881181119619156
chr2	98831300	98832300	0.8119015623140445
chr2	98831400	98832400	1.1481732169941048
chr2	98831500	98832500	1.7068256448579753
chr2	98831600	98832600	1.5462580404640132
chr2	98831700	98832700	1.6546910416270033
chr2	98831800	98832800	1.7027268907448705
chr2	98831900	98832900	1.6250649936721715
chr2	98832000	98833000	2.026587301444889
chr2	98832100	98833100	1.7049404405400732
chr2	98832200	98833200	1.4438583485771503
chr2	98832300	98833300	2.162090881897534
chr2	98833600	98834600	1.2392545516411724
chr2	98833700	98834700	1.6412746509642666
chr2	98833800	98834800	1.7592610797678745
chr2	98833900	98834900	1.5047965288592138
chr2	98834000	98835000	1.4284058872228254
chr2	98834100	98835100	0.7978182054713681
chr2	98834200	98835200	0.549941337834871
chr2	98834300	98835300	0.3157104502356861
chr2	98834400	98835400	0.7434164348912207
chr2	98834500	98835500	0.7700654704026523
chr2	98834600	98835600	1.2611301349415365
chr2	98834700	98835700	0.9771250121736632
chr2	98834800	98835800	1.303905109530199
chr2	98834900	98835900	1.7259792014179764
chr2	98835000	98836000	1.8705046702533343
chr2	98835100	98836100	1.6436271061053729
chr2	98835200	98836200	1.9602834516356842
chr2	98835300	98836300	1.853645135910827
chr2	98835400	98836400	1.5689986999556362
chr2	98835500	98836500	1.9942411558543824
chr2	98835600	98836600	2.1323304525092923
chr2	98835700	98836700	2.1007636420241784
chr2	98835800	98836800	1.7348785961529418
chr2	98835900	98836900	1.8632767791198999
chr2	98836000	98837000	1.766233408931331
chr2	98836100	98837100	2.421190033234101
chr2	98837200	98838200	2.9689530002148152
chr2	98837300	98838300	2.983242944916985
chr2	98837400	98838400	3.0607845522584167
chr2	98837500	98838500	2.8386922679879647
chr2	98837600	98838600	2.776575436568705
chr2	98837700	98838700	2.4525001670085227
chr2	98837800	98838800	2.4625029301715116
chr2	98837900	98838900	1.7829638179958134
chr2	98838000	98839000	1.5977069925999319
chr2	98838100	98839100	1.2035311793150136
chr2	98838200	98839200	0.79338126373866
chr2	98838300	98839300	0.514643748142783
chr2	98838400	98839400	0.73937004050136
chr2	98838500	98839500	0.9162392523966212
chr2	98838600	98839600	0.4557917733195505
chr2	98838700	98839700	1.0307463566824209
chr2	98838800	98839800	1.06369099107447
chr2	98838900	98839900	0.8841992184136327
chr2	98839000	98840000	1.502102636558899
chr2	98839100	98840100	1.5124933089573949
chr2	98839200	98840200	1.457583616944803
chr2	98839300	98840300	1.7277915650645306
chr2	98839400	98840400	1.9628698354048544
chr2	98839500	98840500	1.7136550224381175
chr2	98839600	98840600	2.0327720787031964
chr2	98839700	98840700	1.6787953108595977
chr2	98839800	98840800	1.3679140727687322
chr2	98839900	98840900	1.9161356009778705
chr2	98840000	98841000	1.4195531342030239
chr2	98840100	98841100	1.3314988680293285
chr2	98840200	98841200	1.3495985886720243
chr2	98840300	98841300	0.5809737185823196
chr2	98840400	98841400	-0.4110537037052284
chr2	98840500	98841500	-0.4578839084672037
chr2	98840600	98841600	-0.3790857685833461
chr2	98840700	98841700	0.4844849104753067
chr2	98840800	98841800	0.5166344842025626
chr2	98840900	98841900	0.28662378518298504
chr2	98841000	98842000	0.41291628516494006
chr2	98841100	98842100	0.7605256890742713
chr2	98841200	98842200	0.5259466890225267
chr2	98841300	98842300	1.297921622669448
chr2	98841400	98842400	1.1673814407845662
chr2	98841500	98842500	1.3755759801527674
chr2	98841600	98842600	1.6203080962083352
chr2	98841700	98842700	1.2665054731751753
chr2	98841800	98842800	1.6022517956717968
chr2	98841900	98842900	2.0266307438680404
chr2	98842000	98843000	2.286479706623546
chr2	98842100	98843100	1.6442889945132686
chr2	98842200	98843200	1.1111557584322218
chr2	98842300	98843300	0.9090580766774397
chr2	98842400	98843400	1.6911197742663735
chr2	98842500	98843500	1.8338180409672813
chr2	98842600	98843600	1.9376145551983504
chr2	98842700	98843700	1.6269448110013718
chr2	98842800	98843800	1.1560517505233567
chr2	98842900	98843900	0.5928881498614531
chr2	98843000	98844000	0.15731059443895362
chr2	98843100	98844100	0.3777601269962011
chr2	98843200	98844200	0.6428999020716347
chr2	98843300	98844300	0.663835431435005
chr2	98843400	98844400	0.6130635021772708
chr2	98843500	98844500	0.2123063489659417
chr2	98843600	98844600	0.0860195252790706
chr2	98843700	98844700	0.4705424968269091
chr2	98843800	98844800	1.0505226639306495
chr2	98843900	98844900	0.4726304231701493
chr2	98844000	98845000	0.6479174071639453
chr2	98844100	98845100	1.206413829529666
chr2	98844200	98845200	0.768060339556192
chr2	98844300	98845300	0.5704216464860622
chr2	98844400	98845400	-0.16680379519702576
chr2	98844500	98845500	0.27258869546382397
chr2	98844600	98845600	0.13588818807776368
chr2	98844700	98845700	0.027330854111382686
chr2	98844800	98845800	-0.2218750000996136
chr2	98844900	98845900	0.4802393232061494
chr2	98845000	98846000	0.19920973180204515
chr2	98845100	98846100	0.11506088137526856
chr2	98845200	98846200	0.6684918731582031
chr2	98845300	98846300	0.5622861339503616
chr2	98845400	98846400	1.213456847972731
chr2	98845500	98846500	1.1163120100700623
chr2	98845600	98846600	1.3174201645626715
chr2	98845700	98846700	1.3495765468284924
chr2	98845800	98846800	1.691402511374849
chr2	98845900	98846900	1.9563689005908265
chr2	98846000	98847000	2.4473052368417103
chr2	98846100	98847100	2.2219927558174666
chr2	98846200	98847200	2.439243117814124
chr2	98846300	98847300	2.5387469101960094
chr2	98846400	98847400	2.4695776597133223
chr2	98846500	98847500	2.07914347428312
chr2	98846600	98847600	2.1470694155626022
chr2	98846700	98847700	2.063062160039175
chr2	98846800	98847800	1.7526596448960798
chr2	98846900	98847900	1.5599332536575874
chr2	98847000	98848000	1.1382380578981197
chr2	98847100	98848100	1.2485137136691222
chr2	98847200	98848200	1.25155097026272
chr2	98847300	98848300	1.7044711287508434
chr2	98847400	98848400	1.3660622770136497
chr2	98847500	98848500	1.5686209739820682
chr2	98847600	98848600	1.6597146442520687
chr2	98847700	98848700	0.9790024287282644
chr2	98847800	98848800	0.03577478162873928
chr2	98847900	98848900	-0.27232462995710244
chr2	98848000	98849000	0.017317939055366625
chr2	98848100	98849100	-0.014520015876237352
chr2	98848200	98849200	0.12059440489326732
chr2	98848300	98849300	-0.13811846582521645
chr2	98848400	98849400	0.03447341433835354
chr2	98848500	98849500	0.4421580902130296
chr2	98848600	98849600	-0.20008386409068096
chr2	98848700	98849700	0.09918373621045873
chr2	98848800	98849800	0.8625926715192067
chr2	98848900	98849900	1.4680146893920298
chr2	98849000	98850000	1.2595408853052281
chr2	98849100	98850100	1.3879194740958851
chr2	98849200	98850200	1.3609518966528449
chr2	98849300	98850300	1.2712663387509493
chr2	98849400	98850400	1.905772307075003
chr2	98849500	98850500	1.5338142917724895
chr2	98849600	98850600	2.1672088755317156
chr2	98849700	98850700	1.9208649946047849
chr2	98849800	98850800	1.2159700023514828
chr2	98849900	98850900	0.3999780921124119
chr2	98850000	98851000	0.9495355021681374
chr2	98850100	98851100	0.6391838384932432
chr2	98850200	98851200	0.8718589785129217
chr2	98850300	98851300	0.9019106268502156
chr2	98850400	98851400	0.13446754321294355
chr2	98850500	98851500	0.3668557691992246
chr2	98850600	98851600	-0.4770369582302603
chr2	98850700	98851700	0.040007222436655165
chr2	98850800	98851800	0.4146987972057752
chr2	98850900	98851900	1.0950482412904432
chr2	98851000	98852000	1.3217711637360285
chr2	98851100	98852100	1.3143271692579093
chr2	98851200	98852200	0.9715798543090016
chr2	98851300	98852300	1.052659539352296
chr2	98851400	98852400	1.8252358040733343
chr2	98851500	98852500	1.850381348898133
chr2	98851600	98852600	2.3019987089776297
chr2	98851700	98852700	1.8667767055355284
chr2	98851800	98852800	1.9607841882823283
chr2	98851900	98852900	1.7942163692330109
chr2	98852000	98853000	1.727154445285055
chr2	98855300	98856300	0.6820992195545055
chr2	98855400	98856400	1.4038699165011772
chr2	98855500	98856500	1.7720505146646208
chr2	98855600	98856600	2.083623223136887
chr2	98855700	98856700	0.8450141688983069
chr2	98855800	98856800	1.093157003655398
chr2	98855900	98856900	1.3468222430537526
chr2	98856000	98857000	1.2838089255018448
chr2	98856100	98857100	1.6768749326817471
chr2	98856200	98857200	1.3562469454640282
chr2	98856300	98857300	1.1934098095525392
chr2	98856400	98857400	0.635719688705135
chr2	98856500	98857500	0.60160613079335
chr2	98856600	98857600	0.31762883905641776
chr2	98856700	98857700	0.8337125199807734
chr2	98856800	98857800	0.8364262925248469
chr2	98856900	98857900	0.9068189981036217
chr2	98857000	98858000	0.758237468125363
chr2	98857100	98858100	0.3951932746865883
chr2	98857200	98858200	0.5781319378750652
chr2	98857300	98858300	0.9887948504872712
chr2	98857400	98858400	1.0850711410872145
chr2	98857500	98858500	1.209967601414044
chr2	98858600	98859600	0.5558298920242783
chr2	98858700	98859700	0.7015857817834633
chr2	98858800	98859800	0.2302924145413913
chr2	98858900	98859900	0.1528897270856252
chr2	98859000	98860000	0.09125411523416667
chr2	98859100	98860100	-0.2478093494616488
chr2	98859200	98860200	0.0399280785393873
chr2	98859300	98860300	-0.23914863564699565
chr2	98859400	98860400	-0.5098012723180678
chr2	98859500	98860500	-0.5867259202057489
chr2	98859600	98860600	-0.5000239046349881
chr2	98859700	98860700	-0.5438123048061826
chr2	98859800	98860800	-0.6824336960766166
chr2	98859900	98860900	0.06569486146257847
chr2	98860000	98861000	-0.3351111887274949
chr2	98860100	98861100	-0.2060765738230778
chr2	98860200	98861200	-0.1299276565780004
chr2	98860300	98861300	0.06882513760687406
chr2	98860400	98861400	-0.2099942116075087
chr2	98860500	98861500	-0.5122777490355158
chr2	98860600	98861600	-0.4982982804666473
chr2	98860700	98861700	-0.10725068517951047
chr2	98860800	98861800	-0.2317515723969597
chr2	98860900	98861900	-0.4624554966450921
chr2	98861000	98862000	0.6800939488746467
chr2	98861100	98862100	0.34966891470127043
chr2	98861200	98862200	-0.7183251352672555
chr2	98861300	98862300	-0.8518641760986417
chr2	98861400	98862400	-0.6077151175838109
chr2	98861500	98862500	-0.14439412261418955
chr2	98861600	98862600	0.3741768671278852
chr2	98861700	98862700	0.1015177252045697
chr2	98861800	98862800	0.5321120763082771
chr2	98861900	98862900	0.4548584741746328
chr2	98862000	98863000	0.016442596113588084
chr2	98862100	98863100	0.4470150719826669
chr2	98862200	98863200	1.2549723248837474
chr2	98862300	98863300	0.7732261023117717
chr2	98862400	98863400	0.4702778026435762
chr2	98862500	98863500	0.4346499617907853
chr2	98862600	98863600	-1.0013641272785805
chr2	98862700	98863700	-0.7248139342780825
chr2	98862800	98863800	-1.0175293621850583
chr2	98862900	98863900	-1.1605575408922022
chr2	98863000	98864000	-1.038496549715775
chr2	98863100	98864100	-0.6100790469681475
chr2	98863200	98864200	-0.8428199432826295
chr2	98863300	98864300	-0.10156061706518346
chr2	98863400	98864400	0.5636763844707571
chr2	98863500	98864500	1.0134153528889784
chr2	98863600	98864600	2.1018234642062392
chr2	98863700	98864700	2.2867452682164062
chr2	98863800	98864800	2.6514496320045935
chr2	98863900	98864900	2.274516466195795
chr2	98864000	98865000	2.113683155903939
chr2	98864100	98865100	1.835505007240368
chr2	98864200	98865200	2.353994830705356
chr2	98864300	98865300	2.32387926747768
chr2	98864400	98865400	2.191895213086545
chr2	98864500	98865500	1.8372288769852096
chr2	98864600	98865600	1.892541191982276
chr2	98864700	98865700	1.274453633092452
chr2	98864800	98865800	1.244179329512598
chr2	98864900	98865900	1.8674082280777482
chr2	98865000	98866000	1.9511364917727259
chr2	98865100	98866100	2.0402331367428688
chr2	98865200	98866200	1.8826808626963585
chr2	98865300	98866300	1.6119729722599907
chr2	98866600	98867600	2.148631562739721
chr2	98866700	98867700	1.642500391383739
chr2	98866800	98867800	1.6043095623797838
chr2	98866900	98867900	1.4016851325607378
chr2	98867000	98868000	1.3666302332146059
chr2	98867100	98868100	0.20935813559413505
chr2	98867200	98868200	0.2889616095163872
chr2	98867300	98868300	0.5832101387032754
chr2	98867400	98868400	0.3802328276628146
chr2	98867500	98868500	1.0827256550637183
chr2	98867600	98868600	1.1902115638164328
chr2	98867700	98868700	1.7683512912343993
chr2	98867800	98868800	1.0143866550177718
chr2	98867900	98868900	1.4999797743905303
chr2	98868000	98869000	1.6139776316944974
chr2	98868100	98869100	2.626913892150588
chr2	98868200	98869200	2.824772052152166
chr2	98868300	98869300	2.569241935402613
chr2	98868400	98869400	2.803810105466543
chr2	98868500	98869500	2.126183692458195
chr2	98868600	98869600	1.5514409207948632
chr2	98869600	98870600	1.5977263851088075
chr2	98869700	98870700	2.107892523125332
chr2	98869800	98870800	2.3462129198898976
chr2	98869900	98870900	2.033871821002872
chr2	98870000	98871000	2.6490555989589635
chr2	98870100	98871100	1.9303076277981883
chr2	98870200	98871200	2.142773621360808
chr2	98870300	98871300	2.3533943927064302
chr2	98870400	98871400	2.609780673847048
chr2	98870500	98871500	3.0728592265180827
chr2	98870600	98871600	3.618533287763999
chr2	98870700	98871700	2.7287383573239943
chr2	98870800	98871800	2.9540774229390734
chr2	98870900	98871900	2.660975856783754
chr2	98871000	98872000	2.1752258536498967
chr2	98871100	98872100	2.695931122520913
chr2	98871200	98872200	2.8761067279781063
chr2	98871300	98872300	2.504562988097973
chr2	98871400	98872400	2.486375467160937
chr2	98871500	98872500	2.2380651495754043
chr2	98871600	98872600	2.1199032067818933
chr2	98871700	98872700	2.6506609843783826
chr2	98871800	98872800	2.111635576448481
chr2	98871900	98872900	2.3315563402858848
chr2	98872000	98873000	2.1765464099419747
chr2	98872100	98873100	1.822433810822772
chr2	98872200	98873200	1.2022597183934842
chr2	98873700	98874700	1.125376684504669
chr2	98873800	98874800	0.9687982786878896
chr2	98873900	98874900	1.0884452138401874
chr2	98874000	98875000	1.8722966868726354
chr2	98874100	98875100	2.152016046987068
chr2	98874200	98875200	2.669572883708293
chr2	98874300	98875300	2.7530010466959776
chr2	98874400	98875400	2.8371900613415124
chr2	98874500	98875500	2.462679009882816
chr2	98874600	98875600	2.30281078463823
chr2	98874700	98875700	2.606762909937706
chr2	98874800	98875800	3.271952293508467
chr2	98874900	98875900	3.487207453104048
chr2	98875000	98876000	2.849893811815707
chr2	98875100	98876100	2.7104480797995607
chr2	98875200	98876200	1.9774588699019653
chr2	98875300	98876300	1.5408335377217248
chr2	98875400	98876400	1.9142282467105505
chr2	98875500	98876500	1.7848633448217597
chr2	98875600	98876600	1.5822001038822378
chr2	98875700	98876700	1.4149060776805138
chr2	98875800	98876800	1.5731481932176847
chr2	98875900	98876900	1.4482637991749516
chr2	98876000	98877000	0.9891671177916552
chr2	98876100	98877100	1.6757497973281759
chr2	98876200	98877200	2.028546077655371
chr2	98876300	98877300	2.357160248855938
chr2	98876400	98877400	2.4626903542204963
chr2	98876500	98877500	2.0226217435104115
chr2	98876600	98877600	2.222688092430342
chr2	98876700	98877700	2.0250225228012755
chr2	98876800	98877800	1.5938082668552114
chr2	98876900	98877900	1.2738380252631178
chr2	98877000	98878000	1.5786331288728033
chr2	98877100	98878100	1.0509482744614629
chr2	98877200	98878200	0.5624399851259815
chr2	98877300	98878300	0.7268107366306445
chr2	98877400	98878400	0.15390739695805825
chr2	98877500	98878500	0.4800353750266737
chr2	98877600	98878600	0.04256565152479108
chr2	98877700	98878700	0.1384460912160364
chr2	98877800	98878800	-0.3019869842090045
chr2	98877900	98878900	0.3807013900375717
chr2	98878000	98879000	0.7291157726691662
chr2	98878100	98879100	0.6205570729077753
chr2	98878200	98879200	1.0271304817698728
chr2	98878300	98879300	0.9495961368363108
chr2	98878400	98879400	0.983367192091246
chr2	98878500	98879500	1.0298822962400975
chr2	98878600	98879600	1.0555117579155864
chr2	98878700	98879700	1.1819578050227428
chr2	98878800	98879800	1.6767531727386458
chr2	98878900	98879900	1.430583328038113
chr2	98879000	98880000	1.1195152318099375
chr2	98879600	98880600	0.6077888764898083
chr2	98879700	98880700	0.6449174008071468
chr2	98879800	98880800	0.8831557888859717
chr2	98879900	98880900	0.925200608257292
chr2	98880000	98881000	0.9981000585149763
chr2	98880100	98881100	1.2744506315892608
chr2	98880200	98881200	1.2241559685824908
chr2	98880300	98881300	1.046532516621913
chr2	98880400	98881400	1.2373281846879227
chr2	98880900	98881900	-0.2905473401014074
chr2	98881000	98882000	-0.21684910718882963
chr2	98881100	98882100	-0.14607209471950558
chr2	98881200	98882200	0.37382379524353976
chr2	98881300	98882300	0.5837974590872652
chr2	98881400	98882400	0.6436005680511807
chr2	98881500	98882500	0.2132931931329554
chr2	98881600	98882600	0.3870310106358272
chr2	98881700	98882700	-0.1213776777101722
chr2	98881800	98882800	-0.8068571806307816
chr2	98881900	98882900	-0.4478739540860268
chr2	98882000	98883000	-0.31092811227714356
chr2	98882100	98883100	-0.3195086089551345
chr2	98882200	98883200	-1.1921403410771798
chr2	98882300	98883300	-1.20829498446105
chr2	98882400	98883400	-1.4225726671897838
chr2	98882500	98883500	-0.3919058720580028
chr2	98882600	98883600	-0.4759194439378597
chr2	98882700	98883700	0.6332686047661287
chr2	98882800	98883800	0.9054468442411888
chr2	98882900	98883900	0.9392948354087188
chr2	98883000	98884000	1.0162232778241267
chr2	98883100	98884100	1.5093986309824563
chr2	98883200	98884200	2.6480505363901665
chr2	98883300	98884300	2.268596002176821
chr2	98883400	98884400	2.2182910626057293
chr2	98883500	98884500	1.7518679778227684
chr2	98883600	98884600	1.8547629176189568
chr2	98883700	98884700	1.1489589082711087
chr2	98883800	98884800	1.2109852283656082
chr2	98883900	98884900	1.6614650072457928
chr2	98884000	98885000	1.870699078293757
chr2	98884100	98885100	0.571722035117803
chr2	98884200	98885200	0.23865373157898914
chr2	98884300	98885300	0.8701529675606232
chr2	98884400	98885400	0.8448345116636851
chr2	98884500	98885500	0.8514628194529299
chr2	98884600	98885600	0.7471463833124993
chr2	98884700	98885700	0.5111186827953552
chr2	98884800	98885800	0.4687413024862303
chr2	98884900	98885900	0.3160102219205344
chr2	98885000	98886000	0.16394512607476164
chr2	98885100	98886100	1.1512897258782655
chr2	98885200	98886200	0.9792822696734776
chr2	98885300	98886300	0.7597890834288167
chr2	98885400	98886400	0.4217603750528491
chr2	98885500	98886500	0.8387017041956927
chr2	98885600	98886600	0.7860085192983167
chr2	98885700	98886700	1.3365664050802368
chr2	98885800	98886800	1.5458122957307778
chr2	98885900	98886900	0.9456284082396283
chr2	98886000	98887000	0.7054850297920275
chr2	98886100	98887100	0.1652226424813495
chr2	98886200	98887200	-0.2712005470784993
chr2	98886300	98887300	-0.9751687831081896
chr2	98886400	98887400	-0.9118772410789514
chr2	98886500	98887500	-1.4311827188535065
chr2	98886600	98887600	-0.947842530157433
chr2	98886700	98887700	-1.2292370306868372
chr2	98886800	98887800	-1.7422380810873377
chr2	98886900	98887900	-1.2145233511677251
chr2	98887000	98888000	-0.6204050316858637
chr2	98887100	98888100	-0.4468438343199934
chr2	98887200	98888200	0.3015666354823266
chr2	98887300	98888300	0.4168559487943755
chr2	98887400	98888400	1.1407831472461003
chr2	98887500	98888500	1.2155775342237556
chr2	98887600	98888600	0.5976412809603804
chr2	98887700	98888700	0.8639679138293913
chr2	98887800	98888800	1.5665460832373674
chr2	98887900	98888900	1.6381556693524917
chr2	98888000	98889000	1.0734720673136326
chr2	98888100	98889100	1.0293080684984792
chr2	98888200	98889200	1.0261516285240706
chr2	98888300	98889300	1.920935339544955
chr2	98888400	98889400	1.7035833805445222
chr2	98888500	98889500	1.0517647362801807
chr2	98888600	98889600	1.3637195746782014
chr2	98888700	98889700	0.9833340132197312
chr2	98888800	98889800	0.9737865534696059
chr2	98888900	98889900	0.6733488658382732
chr2	98889000	98890000	0.5482492686999388
chr2	98889100	98890100	0.8748004753205114
chr2	98889200	98890200	0.36611062410160106
chr2	98889300	98890300	-0.1430743065736154
chr2	98889400	98890400	-0.3867308362087693
chr2	98889500	98890500	-0.2391211865540692
chr2	98889600	98890600	-1.16592726470492
chr2	98889700	98890700	-0.5563400163072877
chr2	98889800	98890800	-0.7991996103937471
chr2	98889900	98890900	-0.6529875323326221
chr2	98890000	98891000	-0.5439348032140068
chr2	98890100	98891100	-0.51069605022817
chr2	98890200	98891200	-0.4904433203976372
chr2	98890300	98891300	-0.7330968912205654
chr2	98891500	98892500	1.1595055043603513
chr2	98891600	98892600	0.7546404578918585
chr2	98891700	98892700	1.2950342815509308
chr2	98891800	98892800	0.904797343444936
chr2	98891900	98892900	0.4533434474003391
chr2	98892000	98893000	0.6768829445688753
chr2	98892100	98893100	0.8715113068985412
chr2	98892200	98893200	0.670579051666307
chr2	98892300	98893300	0.5978933146895681
chr2	98892400	98893400	0.40899560609772856
chr2	98892500	98893500	0.3371638171365735
chr2	98892600	98893600	0.7736034099592596
chr2	98892700	98893700	0.8343266669547379
chr2	98892800	98893800	1.2904138093754756
chr2	98892900	98893900	1.6234840308917349
chr2	98893000	98894000	1.682591180723534
chr2	98893100	98894100	1.5097484341893128
chr2	98893200	98894200	2.0272421827754714
chr2	98893300	98894300	1.9108214739925944
chr2	98893400	98894400	1.8223104770695504
chr2	98893500	98894500	2.014647540420926
chr2	98893600	98894600	2.33320729501715
chr2	98893700	98894700	2.5743037152200943
chr2	98893800	98894800	2.318895254182672
chr2	98893900	98894900	2.5291064243369323
chr2	98894000	98895000	2.1078360395382996
chr2	98894100	98895100	1.483011157692251
chr2	98894200	98895200	1.6386850546604363
chr2	98894300	98895300	1.105476577417055
chr2	98894400	98895400	1.3639022972397592
chr2	98894500	98895500	1.036656793484778
chr2	98894600	98895600	-0.1142855745802112
chr2	98894700	98895700	-0.4217307108716437
chr2	98894800	98895800	-0.15168566197429348
chr2	98894900	98895900	-0.3702800799783196
chr2	98895000	98896000	0.11164690080309052
chr2	98895100	98896100	0.5018556170207199
chr2	98895200	98896200	0.35115791837035354
chr2	98895300	98896300	1.0352248930721248
chr2	98895400	98896400	1.0408063755857404
chr2	98895500	98896500	0.6536703398011928
chr2	98895600	98896600	1.4409719001953358
chr2	98895700	98896700	1.3947029316843298
chr2	98895800	98896800	0.9900595834620648
chr2	98895900	98896900	1.1068403829977709
chr2	98896000	98897000	0.8867267574885073
chr2	98896100	98897100	0.9586591580725142
chr2	98896200	98897200	0.8833466268806439
chr2	98896300	98897300	0.8332758166876579
chr2	98896400	98897400	0.8906012428732598
chr2	98896500	98897500	1.340957648907479
chr2	98896600	98897600	0.997881567176278
chr2	98896700	98897700	1.0622707086212744
chr2	98896800	98897800	1.3449440307124287
chr2	98896900	98897900	1.8768006327247693
chr2	98897000	98898000	1.7711507636350723
chr2	98897100	98898100	1.7371052129186042
chr2	98897200	98898200	1.8731498886450488
chr2	98897300	98898300	1.6709067138118383
chr2	98897400	98898400	1.5594687307169182
chr2	98897500	98898500	1.45852704412884
chr2	98897600	98898600	1.7959452851333055
chr2	98897700	98898700	1.616181102414196
chr2	98897800	98898800	1.3957140604110572
chr2	98900300	98901300	2.154042991380615
chr2	98900400	98901400	2.012086466846932
chr2	98900500	98901500	1.7782133180670514
chr2	98900600	98901600	1.423222914934065
chr2	98900700	98901700	1.1172101498363547
chr2	98900800	98901800	0.7926409730378409
chr2	98900900	98901900	0.273777076754055
chr2	98901000	98902000	0.13463786655886664
chr2	98901100	98902100	-0.40575440278369856
chr2	98901200	98902200	-0.7670466795536747
chr2	98901300	98902300	-0.18282739897330166
chr2	98901400	98902400	0.4044123657518721
chr2	98901500	98902500	0.8318698556160166
chr2	98901600	98902600	1.1831214962313668
chr2	98901700	98902700	1.5359655461179254
chr2	98901800	98902800	2.4957120522119043
chr2	98901900	98902900	3.0250089029481178
chr2	98902000	98903000	3.2308300479974523
chr2	98902100	98903100	4.073067263218944
chr2	98902200	98903200	4.307548216021741
chr2	98902300	98903300	3.899391072390344
chr2	98902400	98903400	4.221042485699091
chr2	98902500	98903500	3.784049662912488
chr2	98902600	98903600	3.4625639418420318
chr2	98902700	98903700	2.585355027462516
chr2	98902800	98903800	1.5881879989876322
chr2	98902900	98903900	1.8262223231318164
chr2	98903000	98904000	1.9323662384234912
chr2	98903100	98904100	1.9639446303511128
chr2	98903200	98904200	1.7754469422993944
chr2	98903300	98904300	1.6411893560270645
chr2	98903400	98904400	0.9606024140755712
chr2	98903500	98904500	1.2535151884844389
chr2	98903600	98904600	0.9501319838970966
chr2	98903700	98904700	1.103399793415072
chr2	98903800	98904800	1.0347042428322273
chr2	98903900	98904900	0.8389455728106641
chr2	98904000	98905000	0.7400347927335256
chr2	98904100	98905100	0.4496994865349934
chr2	98904200	98905200	0.8230609983841658
chr2	98904300	98905300	0.7813457705580691
chr2	98904400	98905400	0.2305292825409978
chr2	98904500	98905500	0.1353174357791354
chr2	98904600	98905600	0.5322035095586174
chr2	98906300	98907300	0.1082688095239382
chr2	98906400	98907400	-0.09881933862087952
chr2	98906500	98907500	0.07373663009302975
chr2	98906600	98907600	0.29327417677417783
chr2	98906700	98907700	-0.15755803212536
chr2	98906800	98907800	0.07017754908523881
chr2	98906900	98907900	-0.15771014627400995
chr2	98907000	98908000	-0.565256510288642
chr2	98907100	98908100	-1.8020938393963471e-06
chr2	98907200	98908200	0.9922425137934028
chr2	98907300	98908300	0.1234175574122911
chr2	98907400	98908400	0.16561669898880602
chr2	98907500	98908500	0.5630180981145215
chr2	98907600	98908600	0.9163502279848867
chr2	98907700	98908700	1.012676270532167
chr2	98907800	98908800	1.5344719193812586
chr2	98907900	98908900	1.559100672461347
chr2	98908000	98909000	1.7512055437975347
chr2	98908100	98909100	1.771924995459326
chr2	98908200	98909200	1.6265202128171696
chr2	98908300	98909300	1.909037447322537
chr2	98908400	98909400	2.2528954906794323
chr2	98908500	98909500	2.187112481630602
chr2	98908600	98909600	2.455320820142855
chr2	98908700	98909700	2.53392969968839
chr2	98908800	98909800	2.092540659738007
chr2	98908900	98909900	2.914533059086116
chr2	98909000	98910000	3.331954529760683
chr2	98909100	98910100	2.8832849053907808
chr2	98909200	98910200	2.8144304497846653
chr2	98909300	98910300	2.7815705320028528
chr2	98909400	98910400	2.0657983405146907
chr2	98909500	98910500	1.473738439857676
chr2	98909600	98910600	1.4454600209239459
chr2	98909700	98910700	1.4721821518268103
chr2	98909800	98910800	1.5995222121406554
chr2	98909900	98910900	0.6631758415484469
chr2	98910000	98911000	0.2424108065636126
chr2	98910100	98911100	0.29315602681810066
chr2	98910200	98911200	-0.003294308937077544
chr2	98910600	98911600	1.4168254116767716
chr2	98910700	98911700	1.7318179272018437
chr2	98910800	98911800	1.6782750942949518
chr2	98910900	98911900	1.913761821725252
chr2	98911000	98912000	2.3944736801489714
chr2	98911100	98912100	2.792785898524675
chr2	98911200	98912200	3.1188181060086166
chr2	98911300	98912300	2.352333545046128
chr2	98911400	98912400	2.1104659318091117
chr2	98911500	98912500	2.40482855997188
chr2	98911600	98912600	2.380089729027128
chr2	98911700	98912700	2.2600595872708884
chr2	98911800	98912800	2.3734265125294827
chr2	98911900	98912900	2.658716870232982
chr2	98912000	98913000	2.7310278119754603
chr2	98912100	98913100	2.6639062634088413
chr2	98912200	98913200	2.2975883960352768
chr2	98912300	98913300	2.3818957584009715
chr2	98912400	98913400	2.29578690627563
chr2	98912500	98913500	1.8823083928263304
chr2	98912600	98913600	1.9954713349584283
chr2	98912700	98913700	1.873946190946828
chr2	98912800	98913800	1.7215360722283681
chr2	98912900	98913900	1.1909145138130317
chr2	98913000	98914000	0.7298511541346362
chr2	98913100	98914100	0.16757966735895294
chr2	98913200	98914200	-0.15633849085501006
chr2	98913300	98914300	0.3298068857542684
chr2	98914800	98915800	-0.16479507969887902
chr2	98914900	98915900	0.07421976283069585
chr2	98915000	98916000	0.35665423450752576
chr2	98915100	98916100	0.7179115459909934
chr2	98915200	98916200	0.7641118735157681
chr2	98915300	98916300	0.9911160620201528
chr2	98915400	98916400	1.0959122724134591
chr2	98915500	98916500	0.896348405620921
chr2	98915600	98916600	0.3799351123532896
chr2	98915700	98916700	0.7724613209765587
chr2	98915800	98916800	0.7555404033693012
chr2	98915900	98916900	0.3140325080008072
chr2	98916000	98917000	-0.34953266673505595
chr2	98916100	98917100	-0.4508711221321788
chr2	98916200	98917200	-0.4080797929663811
chr2	98916300	98917300	-0.7089484392019532
chr2	98916400	98917400	-1.0043677822275177
chr2	98916500	98917500	-0.4899826379784286
chr2	98916600	98917600	-0.23861381826074202
chr2	98916700	98917700	-0.3790685010934964
chr2	98916800	98917800	-0.8064124210707891
chr2	98916900	98917900	-0.30843475013814264
chr2	98917000	98918000	0.6492451405308279
chr2	98917100	98918100	0.9405724031849148
chr2	98917200	98918200	1.2587946305777524
chr2	98917300	98918300	1.7923191761493176
chr2	98917400	98918400	1.6982349720893513
chr2	98917500	98918500	1.7088580878764044
chr2	98918600	98919600	-0.2459341509696677
chr2	98918700	98919700	-0.4886853854759133
chr2	98918800	98919800	-0.1578222983851494
chr2	98918900	98919900	-0.5195207138597268
chr2	98919000	98920000	-0.24699017177386492
chr2	98919100	98920100	-0.1742162779741417
chr2	98919200	98920200	-0.4505924785399722
chr2	98919300	98920300	0.11909828356321707
chr2	98919400	98920400	-0.07171061688345187
chr2	98919500	98920500	-0.034746586209246866
chr2	98919600	98920600	0.9208327028088932
chr2	98919700	98920700	1.3927990410617006
chr2	98919800	98920800	1.4026905319743666
chr2	98919900	98920900	1.299423838650293
chr2	98920000	98921000	1.3302998077258001
chr2	98920100	98921100	1.5908099112046663
chr2	98920200	98921200	1.7258781413616833
chr2	98920300	98921300	1.4057986457312364
chr2	98920400	98921400	2.0302571827817992
chr2	98920500	98921500	1.590438868290391
chr2	98920600	98921600	0.7579375956079514
chr2	98920700	98921700	0.9914938457582716
chr2	98920800	98921800	1.464931764673695
chr2	98920900	98921900	1.973620417622968
chr2	98921000	98922000	2.473593840078674
chr2	98921100	98922100	2.1511234296067165
chr2	98921200	98922200	2.3225515284333738
chr2	98921300	98922300	2.1982033726109944
chr2	98921400	98922400	2.1837906806943663
chr2	98922500	98923500	0.9561059766232004
chr2	98922600	98923600	0.336190269560829
chr2	98922700	98923700	0.5477498683649494
chr2	98922800	98923800	0.3436205935059628
chr2	98922900	98923900	0.30244558610038336
chr2	98923000	98924000	0.1989630700594707
chr2	98923100	98924100	-0.5526583607418784
chr2	98923200	98924200	-1.4057532512340407
chr2	98923300	98924300	-0.998697794031004
chr2	98924400	98925400	0.6466879033601447
chr2	98924500	98925500	1.2086097194059366
chr2	98924600	98925600	1.1639847772065748
chr2	98924700	98925700	1.7555316992587606
chr2	98924800	98925800	0.8036678116148951
chr2	98924900	98925900	1.833751538730604
chr2	98925000	98926000	1.5079111286877491
chr2	98925100	98926100	1.5119807842812032
chr2	98925200	98926200	0.8811854329982369
chr2	98925300	98926300	1.0106448952337792
chr2	98925400	98926400	0.9544001839944816
chr2	98925500	98926500	1.1312767938118025
chr2	98925600	98926600	0.5661803391963613
chr2	98925700	98926700	-0.02507926668074635
chr2	98925800	98926800	0.8260189679224971
chr2	98925900	98926900	0.19556107542126824
chr2	98926000	98927000	0.7887417075692393
chr2	98926100	98927100	0.7193547894311669
chr2	98926200	98927200	1.0161281290404285
chr2	98926300	98927300	1.510659826708879
chr2	98926400	98927400	1.9015733853623933
chr2	98926500	98927500	1.4855774778538215
chr2	98926600	98927600	2.06002038337016
chr2	98926700	98927700	2.1577148999370066
chr2	98926800	98927800	2.6310174982306167
chr2	98927500	98928500	0.9255816753885572
chr2	98927600	98928600	0.6299895457920329
chr2	98927700	98928700	0.7773861041613308
chr2	98927800	98928800	0.3641365085373676
chr2	98927900	98928900	0.5741168438442067
chr2	98928000	98929000	0.526896978191928
chr2	98928100	98929100	1.0144934326690789
chr2	98928200	98929200	1.4316168537650786
chr2	98928300	98929300	1.920069622218715
chr2	98928400	98929400	1.4399973156754289
chr2	98928500	98929500	1.5971905129078487
chr2	98928600	98929600	1.7555266370294873
chr2	98928700	98929700	1.4804039658094723
chr2	98928800	98929800	0.9830370399549976
chr2	98928900	98929900	0.24530469349861064
chr2	98929000	98930000	0.821091416738013
chr2	98929100	98930100	0.2602567390402628
chr2	98929200	98930200	0.2579651526700697
chr2	98929300	98930300	0.16416859895933464
chr2	98931400	98932400	3.1016939438237037
chr2	98931500	98932500	3.208532715149069
chr2	98931600	98932600	3.135662839725058
chr2	98931700	98932700	3.6347091879600604
chr2	98931800	98932800	3.275920981339784
chr2	98931900	98932900	2.9760247080310043
chr2	98932000	98933000	2.8914556643864873
chr2	98932100	98933100	3.339769406653512
chr2	98932200	98933200	3.259451745055
chr2	98932300	98933300	3.1938954544551934
chr2	98932400	98933400	2.553949426050837
chr2	98932500	98933500	2.382429948983925
chr2	98932600	98933600	1.91004841121696
chr2	98932700	98933700	0.9204108869388212
chr2	98932800	98933800	1.0451871536384478
chr2	98932900	98933900	1.1090024321557532
chr2	98933000	98934000	0.5859652551508586
chr2	98933100	98934100	0.12778812960651936
chr2	98933200	98934200	-0.04520824770104175
chr2	98933300	98934300	-0.4792849557083858
chr2	98933400	98934400	-0.6085807390485447
chr2	98933500	98934500	-0.35866776744539597
chr2	98933600	98934600	-0.3606774675445992
chr2	98933700	98934700	-0.2924147947604634
chr2	98933800	98934800	0.30136651935060194
chr2	98933900	98934900	0.5882161305787069
chr2	98934200	98935200	1.3247471608066257
chr2	98934300	98935300	1.2247637078526747
chr2	98934400	98935400	1.7627442929555024
chr2	98934500	98935500	2.029646502504169
chr2	98934600	98935600	2.197359040505821
chr2	98934700	98935700	2.2099764415247254
chr2	98934800	98935800	1.7033258351497749
chr2	98934900	98935900	1.775892381565704
chr2	98935000	98936000	2.1989859611548797
chr2	98935100	98936100	2.354701003587291
chr2	98935200	98936200	2.66463572977793
chr2	98935300	98936300	2.569406645329772
chr2	98935400	98936400	2.795750699383848
chr2	98935500	98936500	3.3209741201805216
chr2	98935600	98936600	3.818882520532661
chr2	98935700	98936700	4.03151506459109
chr2	98935800	98936800	3.7199382004070887
chr2	98935900	98936900	3.0503644182707483
chr2	98936000	98937000	2.3644681467349975
chr2	98936100	98937100	2.6405216302766865
chr2	98937000	98938000	1.56209704438645
chr2	98937100	98938100	1.0274296151505564
chr2	98937200	98938200	0.9839624840109004
chr2	98937300	98938300	0.4639609269422581
chr2	98937400	98938400	-0.2167283193003928
chr2	98937500	98938500	0.2240897021618448
chr2	98937600	98938600	0.3924374378154602
chr2	98937700	98938700	0.5115609719875521
chr2	98937800	98938800	0.3757658265605345
chr2	98937900	98938900	0.7227413046771812
chr2	98938000	98939000	1.194875143044397
chr2	98938100	98939100	1.2011194761669932
chr2	98938200	98939200	1.0345535215487858
chr2	98938300	98939300	1.9085665164205392
chr2	98938400	98939400	2.0351442812880465
chr2	98938500	98939500	1.852685514449692
chr2	98938600	98939600	2.0703495590366567
chr2	98938700	98939700	2.13999540166157
chr2	98938800	98939800	2.045931087900961
chr2	98938900	98939900	1.4471230805903454
chr2	98939000	98940000	1.5857772166240167
chr2	98939100	98940100	1.6988825469441278
chr2	98941100	98942100	-0.07832797523592988
chr2	98941200	98942200	-0.04831012422525037
chr2	98941300	98942300	0.368558308153788
chr2	98941400	98942400	0.15227806707248662
chr2	98941500	98942500	0.05204722496263599
chr2	98942600	98943600	0.24898505541022475
chr2	98942700	98943700	0.2314564586597346
chr2	98942800	98943800	0.27593930122840143
chr2	98942900	98943900	0.10596697746495387
chr2	98943000	98944000	0.17436518921396107
chr2	98943100	98944100	0.6443077146978264
chr2	98943200	98944200	0.8411110326865893
chr2	98943300	98944300	0.19579671822274766
chr2	98943400	98944400	1.214927676648352
chr2	98943500	98944500	1.0774043049482378
chr2	98943600	98944600	0.984898413714769
chr2	98943700	98944700	1.3344560833076269
chr2	98943800	98944800	1.5049196511936114
chr2	98943900	98944900	1.4829999641417921
chr2	98944000	98945000	1.7785736277128394
chr2	98944100	98945100	1.5365852089243786
chr2	98944200	98945200	1.1991162223166314
chr2	98944300	98945300	1.3840944738651315
chr2	98944400	98945400	0.9218029237992852
chr2	98944500	98945500	1.3186888224955096
chr2	98944600	98945600	1.2190129977644741
chr2	98944700	98945700	0.975231572767188
chr2	98944800	98945800	1.0853503017516222
chr2	98944900	98945900	1.5756250437551078
chr2	98945000	98946000	1.057469073025892
chr2	98945100	98946100	0.6798624211912765
chr2	98945200	98946200	0.8349553455239641
chr2	98945300	98946300	0.8940656779397629
chr2	98945400	98946400	0.9442342644827596
chr2	98945500	98946500	0.7586209387465451
chr2	98945600	98946600	0.5466217071938282
chr2	98945700	98946700	0.7475623946247967
chr2	98945800	98946800	0.5461899515665077
chr2	98945900	98946900	0.06772303049467926
chr2	98946000	98947000	-0.2514461717498707
chr2	98946100	98947100	0.12587493090274401
chr2	98946200	98947200	0.05766542958481252
chr2	98946300	98947300	0.17298268258840854
chr2	98946400	98947400	-0.4889476838642021
chr2	98946500	98947500	-0.12370690374076447
chr2	98946600	98947600	0.6295881034104439
chr2	98946700	98947700	0.4709842636243847
chr2	98946800	98947800	0.3451318633710224
chr2	98946900	98947900	0.4216678943842048
chr2	98947000	98948000	0.7887941696758968
chr2	98947100	98948100	0.5129969791691172
chr2	98947200	98948200	0.5571127421061478
chr2	98947300	98948300	0.4820872060852195
chr2	98948000	98949000	1.03464136066681
chr2	98948100	98949100	0.5218672368638396
chr2	98948200	98949200	0.8016325037521801
chr2	98948300	98949300	1.0625885618917543
chr2	98948400	98949400	1.8307402197147131
chr2	98948500	98949500	1.886640108181744
chr2	98948600	98949600	2.127720922479488
chr2	98948700	98949700	1.526044880393074
chr2	98948800	98949800	1.3537724204795982
chr2	98948900	98949900	1.4635421131523154
chr2	98949000	98950000	1.5116196405459341
chr2	98950800	98951800	0.30726350907340505
chr2	98950900	98951900	0.3493688745560292
chr2	98951000	98952000	0.6242912265201835
chr2	98951100	98952100	1.1159351487944016
chr2	98951200	98952200	1.6579591280763055
chr2	98951300	98952300	1.9204456262581493
chr2	98951400	98952400	2.501283199812105
chr2	98951500	98952500	2.1258019964453707
chr2	98951600	98952600	2.0952915243525894
chr2	98951700	98952700	2.5082868719541334
chr2	98951800	98952800	2.492418024402414
chr2	98951900	98952900	2.4839805563475057
chr2	98952500	98953500	2.0788672551258705
chr2	98952600	98953600	1.7863119806322378
chr2	98952700	98953700	2.411792165728712
chr2	98952800	98953800	1.9582533206651282
chr2	98952900	98953900	1.837814268027866
chr2	98953100	98954100	1.165942945991897
chr2	98953200	98954200	0.8814931155076712
chr2	98953300	98954300	0.715356218479256
chr2	98953400	98954400	0.8169913634423922
chr2	98953500	98954500	0.21823422014700805
chr2	98953600	98954600	-0.2159432302348432
chr2	98953700	98954700	-0.9113534594697804
chr2	98953800	98954800	-0.07066016608690169
chr2	98953900	98954900	-0.13185958396853695
chr2	98954000	98955000	0.2780443575073255
chr2	98954100	98955100	0.33743449618834515
chr2	98954200	98955200	0.4616893224678951
chr2	98954300	98955300	0.8238507272102471
chr2	98954400	98955400	0.6909325167151539
chr2	98954500	98955500	1.2681915778031358
chr2	98954600	98955600	2.115643106846356
chr2	98954700	98955700	2.4932063893390968
chr2	98954800	98955800	1.8151632707521776
chr2	98954900	98955900	2.4635307456287707
chr2	98955000	98956000	2.5258757541462877
chr2	98955100	98956100	2.814002853167751
chr2	98955200	98956200	3.37393392134345
chr2	98955300	98956300	3.0205169571682124
chr2	98955400	98956400	2.6798961126117984
chr2	98955500	98956500	2.4932967523134257
chr2	98955600	98956600	2.689760614977144
chr2	98955700	98956700	2.2088065913183623
chr2	98955800	98956800	2.472052140364497
chr2	98955900	98956900	2.045800357127692
chr2	98956000	98957000	1.904355949580603
chr2	98956100	98957100	1.1149339744570328
chr2	98956200	98957200	0.8940359548783638
chr2	98956300	98957300	1.6820247325390971
chr2	98956400	98957400	1.832188409437564
chr2	98956500	98957500	1.343901064452384
chr2	98956600	98957600	0.7384523409596898
chr2	98956700	98957700	1.090924359104265
chr2	98956800	98957800	1.1769651554741698
chr2	98958600	98959600	2.2244908027095707
chr2	98958700	98959700	2.585738467521564
chr2	98958800	98959800	2.5035994750515767
chr2	98958900	98959900	2.3427933662615352
chr2	98959000	98960000	1.792021531835653
chr2	98959100	98960100	1.811885042783508
chr2	98959200	98960200	1.7839776069135391
chr2	98959300	98960300	2.21780283038219
chr2	98959400	98960400	2.8256695157434555
chr2	98959500	98960500	3.1554578764745136
chr2	98959600	98960600	3.1182562193531056
chr2	98959700	98960700	2.5493116495562247
chr2	98959800	98960800	2.2376564279085267
chr2	98959900	98960900	2.1699230377481604
chr2	98960000	98961000	2.153357635162505
chr2	98960100	98961100	2.3118566123817357
chr2	98960200	98961200	2.2268998137687936
chr2	98960300	98961300	2.3447713662794403
chr2	98960400	98961400	1.5312421542623822
chr2	98960500	98961500	1.3012217329018452
chr2	98960600	98961600	0.8550902126113588
chr2	98960700	98961700	0.7893692964634003
chr2	98960800	98961800	0.9129175017140267
chr2	98960900	98961900	0.7833241899696952
chr2	98961000	98962000	1.4764895625406116
chr2	98961100	98962100	1.1810355293574724
chr2	98961200	98962200	1.4075523963355758
chr2	98961300	98962300	0.828096953980233
chr2	98961400	98962400	1.034946616451871
chr2	98961500	98962500	1.3139323951101718
chr2	98961600	98962600	1.7306973600924662
chr2	98961700	98962700	2.1091791328267058
chr2	98961800	98962800	2.2132621950044
chr2	98961900	98962900	2.0440189380837532
chr2	98962000	98963000	1.5116828004447542
chr2	98962100	98963100	1.3446423097447733
chr2	98962200	98963200	1.1377721291131937
chr2	98962300	98963300	1.1538685596558282
chr2	98962400	98963400	0.9088182973598689
chr2	98962500	98963500	1.133997208936257
chr2	98962600	98963600	1.4478839304632736
chr2	98962700	98963700	1.2656415263406628
chr2	98962800	98963800	1.1720780797382069
chr2	98962900	98963900	1.6471306993478956
chr2	98963000	98964000	2.1139264822745965
chr2	98963100	98964100	2.596716482228226
chr2	98963200	98964200	1.9902842191463208
chr2	98963300	98964300	2.0388398712859512
chr2	98963400	98964400	1.8052592293958964
chr2	98963500	98964500	0.7503715418759083
chr2	98963600	98964600	-0.1882318054508496
chr2	98963700	98964700	-0.01569992874788399
chr2	98963800	98964800	0.24257864445990404
chr2	98963900	98964900	0.3682439680331233
chr2	98964000	98965000	-0.39859507580148645
chr2	98964100	98965100	-0.6955513645909593
chr2	98964200	98965200	-0.2860589718315035
chr2	98964400	98965400	-1.007344643126488
chr2	98964800	98965800	-1.5235188488260936
chr2	98964900	98965900	-1.2003730276763271
chr2	98965000	98966000	-0.97787124791632
chr2	98965300	98966300	0.6355061209512852
chr2	98965400	98966400	1.3934944569812124
chr2	98965500	98966500	1.8353383374373096
chr2	98965600	98966600	2.1418159367799934
chr2	98965700	98966700	2.289939763947691
chr2	98965800	98966800	2.148063759095441
chr2	98965900	98966900	1.6395526316087452
chr2	98966000	98967000	1.2662163348450395
chr2	98966100	98967100	0.7787628881879438
chr2	98966200	98967200	0.4695233049337989
chr2	98966300	98967300	0.2456817693161953
chr2	98966400	98967400	0.1694319614805515
chr2	98966500	98967500	-0.26169120665141044
chr2	98966600	98967600	0.28336617319755675
chr2	98966700	98967700	0.20328910233522174
chr2	98966800	98967800	0.0140168781550998
chr2	98966900	98967900	-0.37833690626124616
chr2	98967000	98968000	-0.18144988035286747
chr2	98967100	98968100	-0.18861507241122327
chr2	98967200	98968200	-0.9109152393465726
chr2	98967300	98968300	-0.048501627476151735
chr2	98967400	98968400	0.17561987020427114
chr2	98967500	98968500	0.19620882261409453
chr2	98967600	98968600	1.036295871847353
chr2	98967700	98968700	1.0223248377627046
chr2	98967800	98968800	1.5372594656715943
chr2	98967900	98968900	1.9796841187723928
chr2	98968000	98969000	2.574737571759257
chr2	98968100	98969100	2.4164577062460952
chr2	98968200	98969200	2.272231901241468
chr2	98968300	98969300	1.7721250616978144
chr2	98968400	98969400	1.4971767521184518
chr2	98968500	98969500	1.1775663435222932
chr2	98968600	98969600	0.3912623032762211
chr2	98968700	98969700	-0.26107899660494643
chr2	98968800	98969800	-0.2408948627281654
chr2	98968900	98969900	-0.5816859784556403
chr2	98969000	98970000	-1.2437740834377562
chr2	98969100	98970100	-1.004121694290148
chr2	98969400	98970400	-1.5506817537676518
chr2	98970200	98971200	1.8397419565297923
chr2	98970300	98971300	2.2628442324233853
chr2	98970400	98971400	1.970922915169797
chr2	98971000	98972000	1.3934304051620028
chr2	98971100	98972100	1.2170106337643678
chr2	98971200	98972200	0.2069801886123403
chr2	98971300	98972300	0.7666694946510832
chr2	98971400	98972400	0.9309797551353636
chr2	98971500	98972500	0.9223870583169608
chr2	98971600	98972600	0.4603912508200062
chr2	98971700	98972700	-0.2920179356070779
chr2	98971800	98972800	0.32457227812392325
chr2	98971900	98972900	0.2843971184534837
chr2	98972000	98973000	0.2732443540873885
chr2	98972100	98973100	0.3499574769591807
chr2	98972200	98973200	-0.0979128469018263
chr2	98972300	98973300	-0.9225991333227954
chr2	98972400	98973400	-1.2788448391079141
chr2	98972500	98973500	-1.515578382670393
chr2	98972600	98973600	-1.0311682361500552
chr2	98972700	98973700	-1.0882106892423875
chr2	98972800	98973800	-1.5311936418876566
chr2	98972900	98973900	-1.4161204141749608
chr2	98973000	98974000	-1.708551581219097
chr2	98973100	98974100	-1.999813705241273
chr2	98973200	98974200	-1.336180513497431
chr2	98974300	98975300	-0.565095254373276
chr2	98974400	98975400	-0.5347231293095249
chr2	98974500	98975500	-0.27047596280325553
chr2	98974600	98975600	0.05053476157761443
chr2	98974700	98975700	-0.047213565624734805
chr2	98974800	98975800	0.06769985464076184
chr2	98974900	98975900	0.4053408723878961
chr2	98975000	98976000	-0.17140746787203132
chr2	98975100	98976100	-0.2992932898842479
chr2	98975200	98976200	-0.37658061764359296
chr2	98975300	98976300	-0.4003248847767604
chr2	98975400	98976400	-0.4409995775829382
chr2	98975500	98976500	0.014148159551799062
chr2	98975600	98976600	0.028023809294051488
chr2	98975700	98976700	0.3827287814273911
chr2	98975800	98976800	0.2103797387827832
chr2	98975900	98976900	-0.005905392117582654
chr2	98976000	98977000	0.7673291999248847
chr2	98976100	98977100	0.8941783292333302
chr2	98976200	98977200	-0.3872654130031216
chr2	98976300	98977300	0.004330923152689522
chr2	98976400	98977400	-0.16299225152512326
chr2	98976500	98977500	-0.6694928741346167
chr2	98976600	98977600	-0.9992123743401328
chr2	98976700	98977700	-0.7265309485022774
chr2	98976800	98977800	-0.3635969284063533
chr2	98976900	98977900	-0.5222732866447518
chr2	98977000	98978000	-1.1341890709264923
chr2	98977100	98978100	-0.7634614864131105
chr2	98977200	98978200	0.11815571978616213
chr2	98977300	98978300	-0.035210076415879844
chr2	98977400	98978400	0.3818142706648222
chr2	98977500	98978500	0.5985080190317759
chr2	98977600	98978600	0.6523613244828702
chr2	98977700	98978700	0.9913719524225793
chr2	98977800	98978800	0.54847639732878
chr2	98977900	98978900	0.580753110172722
chr2	98978000	98979000	0.3342348434497389
chr2	98978100	98979100	-0.2601895666232597
chr2	98978200	98979200	-0.9890407856633596
chr2	98978300	98979300	-1.069987679461455
chr2	98978400	98979400	-2.03095842413987
chr2	98978500	98979500	-2.4250904199829058
chr2	98978600	98979600	-3.2118006900827254
chr2	98978700	98979700	-4.182379557844594
chr2	98978800	98979800	-3.689915754533312
chr2	98978900	98979900	-3.8286378863446893
chr2	98979000	98980000	-3.752301069337608
chr2	98979100	98980100	-3.6340500390622985
chr2	98979200	98980200	-3.4948625698535705
chr2	98979300	98980300	-4.2557866276694085
chr2	98979400	98980400	-3.5866667961280787
chr2	98979500	98980500	-3.807727436266564
chr2	98979600	98980600	-3.824545696916906
chr2	98979700	98980700	-3.5703825655664856
chr2	98979800	98980800	-4.539166257509964
chr2	98979900	98980900	-4.802434153883015
chr2	98980000	98981000	-5.3995277048235595
chr2	98980100	98981100	-6.192518659829508
chr2	98980200	98981200	-5.971475106390227
chr2	98980300	98981300	-5.879451787802135
chr2	98980400	98981400	-6.267847921061479
chr2	98980500	98981500	-6.073803963499544
chr2	98980600	98981600	-5.7754347576818565
chr2	98980700	98981700	-5.567050021335257
chr2	98980800	98981800	-5.124144837093546
chr2	98980900	98981900	-5.131788843911215
chr2	98981000	98982000	-5.211288958765682
chr2	98981100	98982100	-5.761176638726134
chr2	98981200	98982200	-5.668810436434902
chr2	98981300	98982300	-5.556876276576422
chr2	98981400	98982400	-4.934270135124682
chr2	98981500	98982500	-5.320799674020768
chr2	98981600	98982600	-5.758107663336687
chr2	98981700	98982700	-6.612888858900211
chr2	98981800	98982800	-7.180563937327151
chr2	98981900	98982900	-7.875970827902218
chr2	98982000	98983000	-7.501951879515578
chr2	98982100	98983100	-5.761315576082765
chr2	98982200	98983200	-6.2465239100649015
chr2	98982400	98983400	-5.6437460078352455
chr2	98982500	98983500	-5.364259905121415
chr2	98982600	98983600	-4.364223541821433
chr2	98982700	98983700	-3.7784592468469578
chr2	98982800	98983800	-3.261156188619708
chr2	98982900	98983900	-2.1945216207877745
chr2	98983000	98984000	-1.5621070035287803
chr2	98983900	98984900	-0.5462228555903479
chr2	98984000	98985000	-0.9588919179264322
chr2	98984100	98985100	-0.2869207253737769
chr2	98984200	98985200	-0.20222074255411907
chr2	98984300	98985300	0.23248186696136425
chr2	98984400	98985400	-0.15803055883434666
chr2	98984500	98985500	-0.2797360410018847
chr2	98984600	98985600	0.4231766949810536
chr2	98984700	98985700	0.6551879492400439
chr2	98984800	98985800	0.4026778018421554
chr2	98984900	98985900	0.3795825646527185
chr2	98985000	98986000	0.9883134521969552
chr2	98985100	98986100	0.9773772061487468
chr2	98985200	98986200	1.0266508413039312
chr2	98985300	98986300	0.7096224683749126
chr2	98985400	98986400	1.1879260440657995
chr2	98985500	98986500	1.1375464298161926
chr2	98985600	98986600	0.9264506324612052
chr2	98985700	98986700	0.7733974416219629
chr2	98985800	98986800	0.9906130871509864
chr2	98985900	98986900	1.192911892414904
chr2	98986000	98987000	1.115168131223674
chr2	98986100	98987100	0.7649821953840341
chr2	98986200	98987200	0.7207371074315517
chr2	98986300	98987300	0.9221398672628259
chr2	98986400	98987400	0.515033874786048
chr2	98986500	98987500	0.3228952906940667
chr2	98986600	98987600	0.1320154969751961
chr2	98986700	98987700	-0.3526000129358741
chr2	98986800	98987800	-0.4521299683003586
chr2	98986900	98987900	-0.7989916150742715
chr2	98987000	98988000	-1.101238543589183
chr2	98987100	98988100	-1.2701347686765934
chr2	98987200	98988200	-1.7615693054822206
chr2	98987300	98988300	-2.286117359752471
chr2	98987400	98988400	-2.786134693733691
chr2	98987500	98988500	-2.837171905964969
chr2	98987600	98988600	-3.0058820583676136
chr2	98987700	98988700	-2.7061635229682075
chr2	98987800	98988800	-3.2303893672171022
chr2	98987900	98988900	-3.28982753975082
chr2	98988800	98989800	0.9364283964710424
chr2	98988900	98989900	0.9408048401638276
chr2	98989000	98990000	1.0254316265616918
chr2	98989100	98990100	-0.038034319108536316
chr2	98989200	98990200	-1.0502371649341116
chr2	98989300	98990300	-1.8057554993613067
chr2	98989400	98990400	-2.6535484162348126
chr2	98989500	98990500	-2.8657110476964087
chr2	98989600	98990600	-3.2788670234208883
chr2	98989700	98990700	-4.9627128920344195
chr2	98989800	98990800	-5.278783147649827
chr2	98989900	98990900	-5.699511900824075
chr2	98990000	98991000	-5.924926662373506
chr2	98990100	98991100	-5.072540534831823
chr2	98990200	98991200	-4.991374982069615
chr2	98990300	98991300	-4.307492763249112
chr2	98990400	98991400	-4.1975617565940295
chr2	98990500	98991500	-4.255625273333226
chr2	98990600	98991600	-4.528079369628322
chr2	98990700	98991700	-4.17877654552019
chr2	98990800	98991800	-4.516530993098566
chr2	98990900	98991900	-4.742519635867087
chr2	98991000	98992000	-5.205531232014088
chr2	98991100	98992100	-4.92542288795318
chr2	98991200	98992200	-4.333134819824733
chr2	98991300	98992300	-4.547770730395682
chr2	98991400	98992400	-4.5450225950345065
chr2	98991500	98992500	-3.6330331551729462
chr2	98991600	98992600	-3.2619659852432195
chr2	98991700	98992700	-3.2065443578988013
chr2	98991800	98992800	-2.665573485270995
chr2	98991900	98992900	-2.0944273127874697
chr2	98992000	98993000	-1.6130807508441913
chr2	98992100	98993100	-1.9156634738030016
chr2	98992200	98993200	-1.6799811588805458
chr2	98992300	98993300	-1.6359536664777286
chr2	98993400	98994400	-0.5603646492096006
chr2	98993500	98994500	-0.5164304130509649
chr2	98993600	98994600	-0.6241993301484644
chr2	98993700	98994700	0.6673365985206107
chr2	98993800	98994800	0.5969510436321704
chr2	98993900	98994900	0.18685439658292485
chr2	98994000	98995000	0.6473324141814957
chr2	98994100	98995100	1.1812915495308398
chr2	98994200	98995200	0.7790513693252503
chr2	98994300	98995300	0.3808110672560478
chr2	98994400	98995400	0.2544599947171161
chr2	98994500	98995500	0.7634312175254804
chr2	98994600	98995600	0.5302533650889452
chr2	98994700	98995700	0.4479569746062054
chr2	98994800	98995800	0.6938306280028761
chr2	98994900	98995900	1.098799247036844
chr2	98995000	98996000	1.1219659989095632
chr2	98995100	98996100	1.1977461266881722
chr2	98995200	98996200	1.5096369440271018
chr2	98995300	98996300	1.7584332600866983
chr2	98995400	98996400	1.7952088966610813
chr2	98995500	98996500	1.8666435883720809
chr2	98995600	98996600	2.56923553627958
chr2	98995700	98996700	2.1101472009809568
chr2	98995800	98996800	2.4529179886933914
chr2	98995900	98996900	2.331905948261247
chr2	98996000	98997000	2.1139629285103867
chr2	98996100	98997100	2.4476510973800525
chr2	98996200	98997200	2.4872471802465115
chr2	98996300	98997300	1.7541380240937532
chr2	98996400	98997400	2.2874038163279447
chr2	98996500	98997500	2.188001429031735
chr2	98996600	98997600	1.5867711095621648
chr2	98996700	98997700	1.1540686661112474
chr2	98996800	98997800	0.589046058768347
chr2	98996900	98997900	0.28707480440652844
chr2	98997000	98998000	0.4638748748814786
chr2	98997100	98998100	0.5508866290900034
chr2	98997200	98998200	0.7765473344269385
chr2	98997300	98998300	1.6241768955339182
chr2	98997400	98998400	1.2631364290228295
chr2	98997500	98998500	1.3793836502504253
chr2	98997600	98998600	0.7152356496067119
chr2	98997700	98998700	0.6601638402817529
chr2	98997800	98998800	0.4934060820258014
chr2	98997900	98998900	0.06617238466237578
chr2	98998000	98999000	-0.10531850507217452
chr2	98998100	98999100	0.1869700510176933
chr2	98998200	98999200	-0.3252530966031814
chr2	98998300	98999300	0.1752449597482431
chr2	98998400	98999400	-0.1360315746086192
chr2	98998500	98999500	-0.838981492673205
chr2	98998600	98999600	-0.2697451479602236
chr2	98998700	98999700	0.4756487826666791
chr2	98998800	98999800	0.29449899868284346
chr2	98998900	98999900	1.2037416156258174
chr2	98999000	99000000	0.7865336916652323
chr2	98999100	99000100	0.4144280655921129
chr2	98999200	99000200	0.7767888023334156
chr2	98999300	99000300	0.1628192421373695
chr2	98999400	99000400	0.3799651325216826
chr2	98999500	99000500	0.9250882352159944
chr2	99000200	99001200	1.208396982094232
chr2	99000300	99001300	0.7996474923788547
chr2	99000400	99001400	0.8098041713259785
chr2	99000500	99001500	1.284513013315613
chr2	99000600	99001600	0.6106528272911658
chr2	99000700	99001700	0.007792980719780422
chr2	99000800	99001800	-0.3295508694623895
chr2	99000900	99001900	-1.1489781764526272
chr2	99001000	99002000	-0.979422801005319
chr2	99001100	99002100	-1.9591496698682227
chr2	99001200	99002200	-1.7752178548108568
chr2	99001300	99002300	-2.031744246569391
chr2	99001400	99002400	-2.5042058060203845
chr2	99001500	99002500	-3.283777636543709
chr2	99001600	99002600	-3.6087413484832807
chr2	99001700	99002700	-3.4174909746090623
chr2	99001800	99002800	-3.304170327580554
chr2	99001900	99002900	-2.880376066731708
chr2	99002000	99003000	-3.6402350329311566
chr2	99002100	99003100	-2.876295962724701
chr2	99002200	99003200	-2.954766898053688
chr2	99002300	99003300	-2.745090653019125
chr2	99002400	99003400	-3.0276532117496764
chr2	99002500	99003500	-2.838768408480627
chr2	99002600	99003600	-2.8674437288435346
chr2	99002700	99003700	-2.733535343371858
chr2	99002800	99003800	-2.657478660395313
chr2	99002900	99003900	-3.4354483379435274
chr2	99003000	99004000	-3.6475224451913415
chr2	99003100	99004100	-4.801481500938669
chr2	99003200	99004200	-5.0799596986778015
chr2	99003300	99004300	-4.92164979332963
chr2	99003400	99004400	-4.339222690892881
chr2	99003900	99004900	-4.274022236676723
chr2	99004000	99005000	-3.750347907806001
chr2	99004100	99005100	-3.111591407599809
chr2	99004200	99005200	-3.2843953066199
chr2	99004300	99005300	-3.2030304239572644
chr2	99004400	99005400	-4.685733115500174
chr2	99004500	99005500	-5.637793946546153
chr2	99004600	99005600	-5.4017045788781575
chr2	99004700	99005700	-4.935733189365197
chr2	99004800	99005800	-5.157365602014972
chr2	99004900	99005900	-5.034099290626751
chr2	99005000	99006000	-4.870061687012954
chr2	99005100	99006100	-5.3154066462644955
chr2	99005200	99006200	-5.5723532541662415
chr2	99005300	99006300	-5.284868045228103
chr2	99005400	99006400	-3.621996101880794
chr2	99005500	99006500	-2.658919793602312
chr2	99005600	99006600	-3.0780039547291964
chr2	99005700	99006700	-3.2454195501999057
chr2	99005800	99006800	-3.278216863606426
chr2	99005900	99006900	-2.803820048535429
chr2	99006000	99007000	-3.2014505677895353
chr2	99006100	99007100	-2.2125322027829646
chr2	99006200	99007200	-1.861131743406395
chr2	99006300	99007300	-2.139772713528528
chr2	99006400	99007400	-1.9859638435878024
chr2	99006500	99007500	-2.0754375186782688
chr2	99006600	99007600	-1.4512612580630226
chr2	99006700	99007700	-1.1089103899776698
chr2	99006800	99007800	-0.793540037467821
chr2	99006900	99007900	-1.0278794134600986
chr2	99007000	99008000	-0.4789586405927916
chr2	99007100	99008100	-1.1456045910732031
chr2	99007200	99008200	-1.4077891950209835
chr2	99007300	99008300	-1.2924573359106224
chr2	99007400	99008400	-1.1500866613734708
chr2	99007500	99008500	-0.9897245275212578
chr2	99007600	99008600	-0.7552360018853805
chr2	99007700	99008700	-1.0856524773993212
chr2	99007800	99008800	-2.16464061064108
chr2	99007900	99008900	-2.7117038861157203
chr2	99008000	99009000	-2.920167118685232
chr2	99008100	99009100	-2.91340185851754
chr2	99008200	99009200	-2.729486119394588
chr2	99008300	99009300	-2.1413419717438344
chr2	99008400	99009400	-2.1267521192988683
chr2	99008500	99009500	-2.1132756266241026
chr2	99009600	99010600	-1.726267556660843
chr2	99009700	99010700	-1.3118836993870515
chr2	99009800	99010800	-0.8926316827512469
chr2	99009900	99010900	-0.0015581914958255284
chr2	99010000	99011000	0.8131857094208086
chr2	99010100	99011100	0.7804408259271973
chr2	99010200	99011200	0.8972900088885091
chr2	99010300	99011300	0.9679944413846046
chr2	99010400	99011400	1.7542654872742
chr2	99010500	99011500	1.217593667204302
chr2	99010600	99011600	2.043716704234919
chr2	99010700	99011700	2.0560644949731217
chr2	99010800	99011800	1.5398869722980617
chr2	99010900	99011900	1.0844523063680267
chr2	99011000	99012000	0.8917792650389316
chr2	99011100	99012100	1.1129369979550392
chr2	99011200	99012200	1.4294766351733756
chr2	99011300	99012300	1.6981775819709843
chr2	99011400	99012400	0.21106073000486208
chr2	99011500	99012500	0.5889763856219561
chr2	99011600	99012600	0.2685822670195837
chr2	99011700	99012700	-0.3551249069543953
chr2	99011800	99012800	-0.2647241828130533
chr2	99011900	99012900	-0.4766248961118996
chr2	99012000	99013000	-0.7400023726268803
chr2	99012100	99013100	-0.9419400696589298
chr2	99012200	99013200	-1.1707365065767763
chr2	99012300	99013300	-1.6342742389414036
chr2	99012400	99013400	-0.24801322828390984
chr2	99012500	99013500	-0.14970428512394265
chr2	99013400	99014400	0.0623862815711539
chr2	99013500	99014500	-0.5317433063535553
chr2	99013600	99014600	-0.8861228058911639
chr2	99013700	99014700	-1.1022964291781632
chr2	99013800	99014800	-1.3183896936407182
chr2	99013900	99014900	-1.4341924784447386
chr2	99014000	99015000	-1.2691214182698376
chr2	99014100	99015100	-1.5285124470025149
chr2	99014200	99015200	-1.3484771901893453
chr2	99014300	99015300	-1.3429793959194336
chr2	99014400	99015400	-1.1929892632383392
chr2	99014500	99015500	-0.9210235706341446
chr2	99014600	99015600	-0.6885794959680317
chr2	99014700	99015700	-0.19588103826284994
chr2	99014800	99015800	0.3366640169120668
chr2	99014900	99015900	0.6071750563887158
chr2	99015000	99016000	0.6083449942582664
chr2	99015100	99016100	0.6019373096481103
chr2	99015200	99016200	0.6455558799347995
chr2	99015300	99016300	0.6752457838439141
chr2	99015400	99016400	1.6804617374021813
chr2	99015500	99016500	1.6845360954891446
chr2	99015600	99016600	1.4726036878522688
chr2	99015700	99016700	1.0960457730306876
chr2	99015800	99016800	1.0406120027507306
chr2	99015900	99016900	1.2684845559354927
chr2	99016000	99017000	1.1673627783601357
chr2	99016100	99017100	1.056877027717193
chr2	99016200	99017200	0.7249745082189828
chr2	99016300	99017300	0.2037482617061323
chr2	99016400	99017400	-0.21855858587614804
chr2	99016500	99017500	0.292687283850867
chr2	99016600	99017600	0.9875644196513186
chr2	99016700	99017700	1.1876713679542548
chr2	99016800	99017800	1.0590518359000942
chr2	99016900	99017900	0.7696251115872486
chr2	99017000	99018000	0.66447575122615
chr2	99017100	99018100	0.815796945987601
chr2	99017200	99018200	0.900329914983968
chr2	99017300	99018300	1.6975610953078981
chr2	99017400	99018400	1.7823805307889768
chr2	99017500	99018500	1.1901902170987433
chr2	99017600	99018600	1.2338195725411505
chr2	99017700	99018700	1.8331558494453155
chr2	99017800	99018800	2.0460591092055957
chr2	99017900	99018900	1.6322409417714712
chr2	99018000	99019000	2.0549594165733507
chr2	99018100	99019100	1.7885038382176426
chr2	99018200	99019200	1.8984177235710449
chr2	99018300	99019300	1.5021787901018242
chr2	99018400	99019400	1.317296042801026
chr2	99018500	99019500	1.7161805169651865
chr2	99018600	99019600	1.5277876917732869
chr2	99018700	99019700	1.1527327691753608
chr2	99018800	99019800	0.2768814529481205
chr2	99018900	99019900	0.5416864076048657
chr2	99019000	99020000	0.18145634453664336
chr2	99019100	99020100	0.5239584284591648
chr2	99019200	99020200	0.6829503462737787
chr2	99019300	99020300	1.3034289064303164
chr2	99019400	99020400	1.3781311720488894
chr2	99019500	99020500	1.6430451535202724
chr2	99019600	99020600	1.361428484392488
chr2	99019700	99020700	1.5627568297717425
chr2	99019800	99020800	2.207545326784381
chr2	99019900	99020900	2.2327004052016743
chr2	99020000	99021000	2.9586853669038424
chr2	99020100	99021100	2.885504866100492
chr2	99020200	99021200	2.518755451005106
chr2	99020300	99021300	2.095944202512161
chr2	99020400	99021400	2.144954445074939
chr2	99020500	99021500	1.7030862922309733
chr2	99020600	99021600	2.0283215616564716
chr2	99020700	99021700	1.8293986202549988
chr2	99020800	99021800	1.7145491339879195
chr2	99020900	99021900	1.6474281072633643
chr2	99021000	99022000	0.8232167068478276
chr2	99021100	99022100	0.7582173596544287
chr2	99022400	99023400	0.4440866294405901
chr2	99022500	99023500	0.007833399544201498
chr2	99022600	99023600	-0.4483196812679152
chr2	99022700	99023700	-0.16608633687524682
chr2	99022800	99023800	-0.2108552996298068
chr2	99022900	99023900	-0.1544758156946104
chr2	99023000	99024000	-0.588988635509646
chr2	99023100	99024100	-0.1717951182525672
chr2	99023200	99024200	0.32135511377597
chr2	99023300	99024300	0.9269314121830642
chr2	99023400	99024400	0.9968237236459984
chr2	99023500	99024500	1.1116755147591286
chr2	99023600	99024600	1.2803389051878495
chr2	99023700	99024700	1.322301681707947
chr2	99023800	99024800	1.3998863047961707
chr2	99023900	99024900	1.2155184176656737
chr2	99024000	99025000	1.3617043178902277
chr2	99024100	99025100	1.5734223623556685
chr2	99024200	99025200	1.2478585318413191
chr2	99024300	99025300	0.6063850905432995
chr2	99024400	99025400	0.290614045806024
chr2	99024500	99025500	0.06220753335694094
chr2	99024600	99025600	0.10016342928709876
chr2	99024700	99025700	-0.14605847610879755
chr2	99024800	99025800	-0.04010263838477005
chr2	99024900	99025900	0.5234898938423226
chr2	99025000	99026000	0.8223770401146668
chr2	99025100	99026100	0.6113914073415313
chr2	99025200	99026200	0.04410695059825477
chr2	99025300	99026300	0.5926621060454875
chr2	99025400	99026400	0.2935141058628044
chr2	99025500	99026500	0.7478931488949239
chr2	99025600	99026600	1.0690760088819118
chr2	99025700	99026700	1.6054881537919727
chr2	99025800	99026800	1.9326856832790629
chr2	99025900	99026900	1.7371679610306348
chr2	99026000	99027000	1.4472561756487874
chr2	99026100	99027100	1.6145465939042187
chr2	99026200	99027200	2.153836648601028
chr2	99026300	99027300	1.9635521929851767
chr2	99026400	99027400	2.4739042178105173
chr2	99026500	99027500	2.3743050440979943
chr2	99026600	99027600	1.9471573034209384
chr2	99026700	99027700	1.5801251240471672
chr2	99026800	99027800	1.2639762825441987
chr2	99026900	99027900	1.1474501567318345
chr2	99027000	99028000	1.3414753202858725
chr2	99027100	99028100	1.3776002847201652
chr2	99027200	99028200	1.6453249580658147
chr2	99027300	99028300	1.5067324578334218
chr2	99027400	99028400	1.32085278078783
chr2	99027500	99028500	1.3707195851695535
chr2	99027600	99028600	1.547250469229151
chr2	99027700	99028700	1.8004710646246185
chr2	99027800	99028800	1.4470543509395748
chr2	99027900	99028900	1.46115186630603
chr2	99028000	99029000	1.5119381431106926
chr2	99028100	99029100	1.3101899250767282
chr2	99028200	99029200	0.8461925457392703
chr2	99028300	99029300	1.4560595112353285
chr2	99028400	99029400	0.6296432881391211
chr2	99028500	99029500	0.6327969142101433
chr2	99028600	99029600	0.4732246198385327
chr2	99028700	99029700	0.061605004683826486
chr2	99028800	99029800	0.5142178505142957
chr2	99028900	99029900	0.9782983987300476
chr2	99029000	99030000	1.1138125143018682
chr2	99029100	99030100	1.3964081656754899
chr2	99029200	99030200	2.0349239952796534
chr2	99029300	99030300	1.2522870640057762
chr2	99029400	99030400	1.8637113145650483
chr2	99029500	99030500	1.6677435900155084
chr2	99029600	99030600	1.301810478183833
chr2	99029700	99030700	1.6988751616512483
chr2	99029800	99030800	1.7525079520343507
chr2	99029900	99030900	1.0580794914027307
chr2	99030000	99031000	0.714306686786565
chr2	99030100	99031100	-0.24289613011308495
chr2	99030200	99031200	-1.0022863051186237
chr2	99031400	99032400	0.1477261926521172
chr2	99031500	99032500	-0.4252737060989862
chr2	99031600	99032600	-0.4087519806748108
chr2	99031700	99032700	-0.7244638856046399
chr2	99031800	99032800	-0.7762000440398729
chr2	99031900	99032900	0.10635774704547826
chr2	99032000	99033000	0.4515938501965968
chr2	99032100	99033100	0.17497645182722496
chr2	99032200	99033200	0.8350453255208781
chr2	99032300	99033300	0.1689441844184748
chr2	99032400	99033400	0.2777332869392838
chr2	99032500	99033500	1.4899923803237405
chr2	99032600	99033600	1.5061523466529303
chr2	99032700	99033700	1.2720472500635558
chr2	99032800	99033800	1.4307636602119873
chr2	99032900	99033900	1.0581008355732675
chr2	99033000	99034000	1.1035968967029233
chr2	99033100	99034100	1.0093260820433725
chr2	99033200	99034200	-0.13410838927526192
chr2	99033300	99034300	0.6384253723227299
chr2	99033400	99034400	0.900268236395537
chr2	99033500	99034500	0.567475640488577
chr2	99033600	99034600	0.6021660885184358
chr2	99033700	99034700	-0.009097742648732029
chr2	99033800	99034800	-0.4128292659228285
chr2	99033900	99034900	-0.05478159096859237
chr2	99034000	99035000	-0.19745301138512547
chr2	99034100	99035100	0.6434164302458336
chr2	99034200	99035200	1.584700638546468
chr2	99034300	99035300	1.3278792194703553
chr2	99034400	99035400	1.6557154802701946
chr2	99034500	99035500	1.6285767017629358
chr2	99034600	99035600	1.3213140779801116
chr2	99035000	99036000	0.8746741793310179
chr2	99035100	99036100	0.7330898984077808
chr2	99035200	99036200	0.6084240588553762
chr2	99035300	99036300	-0.012449478374586357
chr2	99035400	99036400	0.16600814803035951
chr2	99035500	99036500	0.3163272951001692
chr2	99035600	99036600	0.7728077101124255
chr2	99035700	99036700	1.5081734203103
chr2	99035800	99036800	1.6232663064167
chr2	99035900	99036900	1.9840394631159124
chr2	99036000	99037000	2.1898736058458863
chr2	99036100	99037100	2.2565086745177494
chr2	99036200	99037200	2.3902615116967842
chr2	99036300	99037300	2.782686029169718
chr2	99036400	99037400	2.3041927961482758
chr2	99036500	99037500	1.4259138971591785
chr2	99036600	99037600	1.3980569486568863
chr2	99036700	99037700	1.1786581606970088
chr2	99036800	99037800	1.0871528956815215
chr2	99036900	99037900	1.25948906826552
chr2	99037000	99038000	1.3275288695729992
chr2	99037100	99038100	1.4823891359174384
chr2	99037200	99038200	1.166193217888285
chr2	99037300	99038300	1.1978482772716887
chr2	99037400	99038400	1.148382638881479
chr2	99037500	99038500	2.08122069025976
chr2	99037600	99038600	1.7444975644701657
chr2	99037700	99038700	1.4996494624527257
chr2	99037800	99038800	1.0867184499201052
chr2	99037900	99038900	0.9779917036347536
chr2	99038000	99039000	0.7912066799851364
chr2	99038100	99039100	0.3663552769454437
chr2	99038200	99039200	0.2215954651414951
chr2	99038300	99039300	-0.08295036171245293
chr2	99039400	99040400	1.0650592285832758
chr2	99039500	99040500	0.43014044484180175
chr2	99039600	99040600	0.4020702458209247
chr2	99039700	99040700	0.8507122371083395
chr2	99039800	99040800	0.4664336509825511
chr2	99039900	99040900	0.5460303425955149
chr2	99040000	99041000	0.39592370754594586
chr2	99040100	99041100	0.4680727532605548
chr2	99040200	99041200	0.4477366210596302
chr2	99040300	99041300	0.16413509417135674
chr2	99040400	99041400	-0.2380259914608912
chr2	99040500	99041500	-0.16785688366544335
chr2	99040600	99041600	0.1174323043528147
chr2	99040700	99041700	-0.7302435602909179
chr2	99040800	99041800	-0.31322856998844856
chr2	99040900	99041900	-0.4116793906895885
chr2	99041000	99042000	-0.5535985498022703
chr2	99042400	99043400	-0.15593357453313245
chr2	99042500	99043500	0.4062451242215477
chr2	99042600	99043600	0.16974279042670412
chr2	99042700	99043700	-0.5009354661586168
chr2	99042800	99043800	-0.7109420892410008
chr2	99042900	99043900	-1.1198357341460548
chr2	99043000	99044000	-1.2393565916696008
chr2	99043100	99044100	-0.9149797703433348
chr2	99043200	99044200	-1.1524002682238783
chr2	99043300	99044300	-1.1842783498076932
chr2	99044400	99045400	-0.48182843191700303
chr2	99044500	99045500	-0.8509978818291332
chr2	99044600	99045600	-0.4822189981303667
chr2	99044700	99045700	-0.7931607244098904
chr2	99044800	99045800	-1.8261565442815009
chr2	99044900	99045900	-1.7575255681856967
chr2	99045000	99046000	-1.3043298129386827
chr2	99045100	99046100	-2.0272044515582035
chr2	99045200	99046200	-1.960500465770305
chr2	99045300	99046300	-1.9911948755821283
chr2	99045400	99046400	-1.656283917021392
chr2	99045500	99046500	-1.993365108984833
chr2	99045600	99046600	-2.2686849515230803
chr2	99045700	99046700	-2.335141488108626
chr2	99045800	99046800	-2.4942026886907724
chr2	99045900	99046900	-2.7147681316675647
chr2	99046000	99047000	-2.8457678617185787
chr2	99046100	99047100	-2.4396643223922894
chr2	99046200	99047200	-2.971067324619056
chr2	99046300	99047300	-3.0134697857454875
chr2	99046400	99047400	-2.7293185406032445
chr2	99046500	99047500	-2.765804651506247
chr2	99046600	99047600	-2.871569866979928
chr2	99046700	99047700	-2.8556462120900523
chr2	99046800	99047800	-2.9092276819039418
chr2	99046900	99047900	-2.9150609964192373
chr2	99047000	99048000	-2.653759002442953
chr2	99047100	99048100	-2.4030682610401484
chr2	99047200	99048200	-2.3500946176974447
chr2	99047300	99048300	-1.604688595874626
chr2	99047400	99048400	-2.271347929497842
chr2	99047500	99048500	-2.144084801798546
chr2	99047600	99048600	-2.1162980497483517
chr2	99047700	99048700	-1.5250775899488271
chr2	99047800	99048800	-0.6928602390176966
chr2	99047900	99048900	-0.44717196906304496
chr2	99048000	99049000	-0.6731994094614504
chr2	99048100	99049100	-0.5461885300208732
chr2	99048200	99049200	-0.008842489059631023
chr2	99048300	99049300	-0.02108353093170669
chr2	99048400	99049400	0.6869282383809301
chr2	99048500	99049500	0.8189814947069667
chr2	99048600	99049600	1.2725129925807213
chr2	99048700	99049700	1.0187912667409975
chr2	99048800	99049800	1.1863009659027623
chr2	99048900	99049900	1.105557753905715
chr2	99049000	99050000	1.2311012547648645
chr2	99049100	99050100	1.5087392886535804
chr2	99049200	99050200	1.2989914049667943
chr2	99049300	99050300	1.2173822731938992
chr2	99049400	99050400	0.7235878396853412
chr2	99049500	99050500	1.1426806638685758
chr2	99049600	99050600	0.4377977714693401
chr2	99049700	99050700	0.29267907717212144
chr2	99049800	99050800	0.508814404993699
chr2	99049900	99050900	0.4704411578819296
chr2	99050000	99051000	0.5898490646869835
chr2	99050100	99051100	0.23613207115839205
chr2	99050200	99051200	0.8850515737891126
chr2	99050300	99051300	0.7287895192919833
chr2	99050400	99051400	1.234748896002667
chr2	99050500	99051500	0.7400090951967914
chr2	99050600	99051600	0.8446169985749138
chr2	99050700	99051700	0.8985401387477888
chr2	99050800	99051800	0.22963405467215064
chr2	99050900	99051900	-0.03996910770735309
chr2	99051000	99052000	0.16503937020295245
chr2	99051100	99052100	0.09897181526184903
chr2	99051200	99052200	-0.5656891284483985
chr2	99051300	99052300	-0.7009670051407371
chr2	99051400	99052400	-0.8811586005895101
chr2	99051500	99052500	-1.2759181142864968
chr2	99051600	99052600	-0.7263748204899553
chr2	99051700	99052700	-0.5219771254077199
chr2	99051800	99052800	0.011483809665088992
chr2	99051900	99052900	0.4761451287560214
chr2	99052000	99053000	0.037436825001327674
chr2	99052100	99053100	-0.23744241174265704
chr2	99053400	99054400	1.9906330550647828
chr2	99053500	99054500	1.8793204817728872
chr2	99053600	99054600	2.0660356053971274
chr2	99053700	99054700	1.6632713882381618
chr2	99053800	99054800	2.088810158520437
chr2	99053900	99054900	2.6948530890346856
chr2	99054000	99055000	2.7634459717776387
chr2	99054100	99055100	2.586341504454461
chr2	99054200	99055200	2.227982853694919
chr2	99054300	99055300	1.6849759068368426
chr2	99054400	99055400	1.5592678400543498
chr2	99054500	99055500	1.526278387433281
chr2	99054600	99055600	1.5798783571232884
chr2	99054700	99055700	1.7562441296181752
chr2	99054800	99055800	1.1962279312632813
chr2	99056900	99057900	1.440452798338508
chr2	99057000	99058000	1.19672611931992
chr2	99057100	99058100	0.9445480314358988
chr2	99057200	99058200	1.3179955239713437
chr2	99057300	99058300	2.15041466775049
chr2	99057400	99058400	1.464895683877772
chr2	99057500	99058500	2.627522591654019
chr2	99057600	99058600	2.1452399197642533
chr2	99057700	99058700	1.8421423681495368
chr2	99057800	99058800	1.826619432395807
chr2	99057900	99058900	1.9915899519967752
chr2	99058000	99059000	2.272660020540169
chr2	99060000	99061000	0.9623939866142631
chr2	99060100	99061100	0.5020916565253919
chr2	99060200	99061200	0.5366944550584773
chr2	99060300	99061300	0.4180809430691765
chr2	99060400	99061400	1.1443364323039549
chr2	99060500	99061500	1.1855560882669758
chr2	99060600	99061600	1.8042493690339625
chr2	99060700	99061700	0.8297343140627524
chr2	99060800	99061800	0.7613496465492494
chr2	99060900	99061900	1.3932449916783929
chr2	99061000	99062000	0.8325692399835385
chr2	99061100	99062100	1.1552192515799409
chr2	99061200	99062200	0.9187798298244958
chr2	99061300	99062300	1.028270407694936
chr2	99061400	99062400	0.1769841893954453
chr2	99061500	99062500	-0.30137984292444203
chr2	99061600	99062600	-0.5074494108730216
chr2	99061700	99062700	-0.22241165998154894
chr2	99061800	99062800	-0.3339481267990177
chr2	99061900	99062900	-0.4774035979670062
chr2	99062000	99063000	-0.3770043523242107
chr2	99062100	99063100	-0.700312652054667
chr2	99062200	99063200	-1.2521921274953516
chr2	99062300	99063300	-1.5414756287907183
chr2	99062400	99063400	-1.6557495477518005
chr2	99062500	99063500	-0.9502024866359864
chr2	99062600	99063600	-0.28248016417668514
chr2	99062700	99063700	-0.25836072119714537
chr2	99062800	99063800	0.1305198769851844
chr2	99062900	99063900	0.17791945600328582
chr2	99063000	99064000	0.06472677684858462
chr2	99063100	99064100	-0.11106138853158536
chr2	99063200	99064200	-0.3266676941056766
chr2	99063300	99064300	-0.31030628374615005
chr2	99063400	99064400	0.2047546160142077
chr2	99063500	99064500	0.18501388531695093
chr2	99063600	99064600	-0.3796003020875653
chr2	99063700	99064700	0.0855855479473414
chr2	99063800	99064800	-0.4296577445954693
chr2	99063900	99064900	-0.12602108500140033
chr2	99064000	99065000	0.3743138677789501
chr2	99064100	99065100	1.4810010331171937
chr2	99064200	99065200	2.2915286779479493
chr2	99064300	99065300	3.021465039442808
chr2	99064400	99065400	2.6810000992608183
chr2	99064500	99065500	2.8384704130509584
chr2	99064600	99065600	2.662995472874752
chr2	99064700	99065700	2.1946988407790347
chr2	99064800	99065800	2.667963276643857
chr2	99064900	99065900	2.0656804604045518
chr2	99065000	99066000	1.4879792666649425
chr2	99065100	99066100	1.1327624441795427
chr2	99065200	99066200	1.6553796066228188
chr2	99065300	99066300	0.8156144976528671
chr2	99065400	99066400	0.3977946760714259
chr2	99065500	99066500	0.1187428043467749
chr2	99065600	99066600	0.5984632946894549
chr2	99065700	99066700	0.6805736940003065
chr2	99065800	99066800	0.9373447679706648
chr2	99065900	99066900	1.78816350931393
chr2	99066000	99067000	2.3774600172955425
chr2	99066100	99067100	1.5677902228307343
chr2	99066200	99067200	1.1474932473180717
chr2	99066300	99067300	1.7403816663645209
chr2	99066400	99067400	2.374119899842664
chr2	99066500	99067500	2.27638393431091
chr2	99066600	99067600	2.142450104731505
chr2	99066700	99067700	2.0026835755091548
chr2	99066800	99067800	1.6012938773583834
chr2	99066900	99067900	0.9684329320330882
chr2	99067000	99068000	0.3196964430295152
chr2	99067100	99068100	0.7466807391168806
chr2	99067200	99068200	0.6435679184839956
chr2	99067300	99068300	0.4129351125970268
chr2	99067400	99068400	0.3770483777999131
chr2	99067500	99068500	0.396610936005846
chr2	99067600	99068600	-0.3822542487087056
chr2	99067700	99068700	0.06850310798499955
chr2	99067800	99068800	-0.4330813336035523
chr2	99067900	99068900	-0.4881104938702615
chr2	99068000	99069000	-0.2387044262454221
chr2	99068100	99069100	-0.2874723393272893
chr2	99068200	99069200	0.19597540814184936
chr2	99068300	99069300	0.05862479801576866
chr2	99068400	99069400	-0.00775516869483903
chr2	99068500	99069500	0.34357433241995483
chr2	99068600	99069600	0.4441313665529469
chr2	99068700	99069700	0.7183389554499747
chr2	99068800	99069800	1.4428769482168873
chr2	99068900	99069900	1.9675459593075868
chr2	99069000	99070000	2.2001874728023085
chr2	99069100	99070100	2.008224273171567
chr2	99069200	99070200	1.3343322459759042
chr2	99069300	99070300	0.9697034836572032
chr2	99069400	99070400	0.8147648555759878
chr2	99069500	99070500	0.3899761408271077
chr2	99069600	99070600	1.3314014040769602
chr2	99069700	99070700	0.8691984001515833
chr2	99069800	99070800	0.4621952311306583
chr2	99069900	99070900	-0.17791778926447835
chr2	99070000	99071000	-0.08000433626358677
chr2	99070100	99071100	0.2461014978762057
chr2	99070200	99071200	0.28219638263289515
chr2	99070300	99071300	1.0944300543686465
chr2	99070400	99071400	1.4471288401473128
chr2	99070500	99071500	1.9541448659614518
chr2	99070600	99071600	1.5797979454854223
chr2	99070700	99071700	1.3515070339642319
chr2	99070800	99071800	1.189305587336524
chr2	99070900	99071900	1.5970362147829416
chr2	99071000	99072000	1.6868144313881508
chr2	99071100	99072100	1.2864033868592686
chr2	99071200	99072200	1.164371680627302
chr2	99071300	99072300	1.0159597233586033
chr2	99071400	99072400	1.0389925341212096
chr2	99071500	99072500	0.6162274341421631
chr2	99071600	99072600	0.6928037616013056
chr2	99071700	99072700	1.0797549558933432
chr2	99071800	99072800	1.6640106908861982
chr2	99071900	99072900	1.0834689727435616
chr2	99072000	99073000	0.6940157978278985
chr2	99072100	99073100	1.4241016618344868
chr2	99072200	99073200	1.593197051172386
chr2	99072300	99073300	0.6321441753684405
chr2	99072400	99073400	0.3824509368199397
chr2	99072500	99073500	0.2418582091470013
chr2	99072600	99073600	0.31301885300963245
chr2	99072700	99073700	0.3285052646011644
chr2	99072800	99073800	0.2728807574551053
chr2	99072900	99073900	0.6314911991772562
chr2	99074600	99075600	0.0015648096481305884
chr2	99074700	99075700	-0.030975905212568614
chr2	99074800	99075800	-0.5329139130911895
chr2	99074900	99075900	-1.1200181807328766
chr2	99075000	99076000	-0.4827385420327905
chr2	99075100	99076100	-0.11708312286686424
chr2	99075200	99076200	0.2828118364932164
chr2	99075300	99076300	-0.0731331535344503
chr2	99075400	99076400	-0.30182582556592114
chr2	99075500	99076500	-0.4026472929633437
chr2	99075600	99076600	-0.29522638412769914
chr2	99075700	99076700	-0.013184762845182907
chr2	99075800	99076800	0.6218178111565124
chr2	99075900	99076900	0.995973793132904
chr2	99076000	99077000	0.25652458858282007
chr2	99078300	99079300	1.4413037246788627
chr2	99078400	99079400	2.0742896817409746
chr2	99078500	99079500	1.942537191724096
chr2	99078600	99079600	2.2865677489460032
chr2	99078700	99079700	2.2610409562852114
chr2	99078800	99079800	2.0625163728016087
chr2	99078900	99079900	1.8559474136275609
chr2	99079000	99080000	2.816517796410847
chr2	99079100	99080100	2.9064475139605417
chr2	99079200	99080200	1.8925885818263215
chr2	99079300	99080300	2.09139135188783
chr2	99079400	99080400	1.5281429550788823
chr2	99079500	99080500	1.1898704095205823
chr2	99079600	99080600	1.0140266450918969
chr2	99079700	99080700	1.2379136433743052
chr2	99079800	99080800	0.7842964626847628
chr2	99079900	99080900	0.23863563805182075
chr2	99080000	99081000	-0.0220549918852482
chr2	99080100	99081100	-0.3612569009152152
chr2	99080200	99081200	-0.0292368292674347
chr2	99080300	99081300	-0.5411593832519049
chr2	99080400	99081400	0.12454994708957275
chr2	99080500	99081500	0.1886505386656432
chr2	99080600	99081600	-0.3313905504503008
chr2	99080700	99081700	-0.6425217058500201
chr2	99080800	99081800	-1.1117326115453483
chr2	99080900	99081900	-0.6026182153890756
chr2	99081000	99082000	-0.801849255650285
chr2	99081100	99082100	-0.5508605909396381
chr2	99081200	99082200	-0.4670074115620078
chr2	99081300	99082300	0.03420992162128858
chr2	99081400	99082400	-0.6443475181471893
chr2	99082100	99083100	1.234694898307282
chr2	99082200	99083200	1.6596018730294149
chr2	99082300	99083300	1.3248497549336058
chr2	99082400	99083400	1.7097330597633034
chr2	99082500	99083500	1.1552632702020171
chr2	99082600	99083600	1.199425356229499
chr2	99082700	99083700	1.2575497690949475
chr2	99082800	99083800	1.6471854576621558
chr2	99082900	99083900	2.0184884253586253
chr2	99083000	99084000	2.7147957324770595
chr2	99083100	99084100	2.6434325761080983
chr2	99083200	99084200	2.56615125663817
chr2	99083300	99084300	2.7058353306100136
chr2	99083400	99084400	2.2231273009830947
chr2	99083500	99084500	2.220720383892942
chr2	99083600	99084600	2.5429319328431728
chr2	99083700	99084700	2.5259534448556127
chr2	99083800	99084800	2.2130471984132267
chr2	99083900	99084900	1.6214487707433425
chr2	99084000	99085000	1.2081463039861684
chr2	99084100	99085100	1.6181791668318912
chr2	99084200	99085200	1.3463903772641368
chr2	99084300	99085300	1.4578966891557792
chr2	99085700	99086700	0.13229191275279492
chr2	99085800	99086800	0.5078370813404486
chr2	99085900	99086900	0.9350162940553428
chr2	99086000	99087000	-0.8592652061341259
chr2	99086100	99087100	-0.28108906848955906
chr2	99086200	99087200	-0.3915813779722743
chr2	99086300	99087300	-0.7980828041303312
chr2	99086400	99087400	-1.3391223521567028
chr2	99086500	99087500	-1.039347592432381
chr2	99086600	99087600	-1.722106417562241
chr2	99086700	99087700	-1.7345785764791568
chr2	99086800	99087800	-1.6702155492710136
chr2	99086900	99087900	-2.265238283076347
chr2	99087000	99088000	-1.0336512466718577
chr2	99087100	99088100	-1.410576736016924
chr2	99087200	99088200	-1.4829630478373843
chr2	99087300	99088300	-0.4183424000262676
chr2	99087400	99088400	0.10195456834211404
chr2	99087500	99088500	0.4156066923610999
chr2	99087600	99088600	0.7081421706100469
chr2	99087700	99088700	0.07880244052882737
chr2	99087800	99088800	-0.05268495863982736
chr2	99087900	99088900	-0.4660429342774871
chr2	99088000	99089000	0.002391270240267019
chr2	99088100	99089100	0.5728164270981615
chr2	99088200	99089200	1.020611456006278
chr2	99088300	99089300	0.6949498035200786
chr2	99088400	99089400	0.401875098044119
chr2	99088500	99089500	0.2562963122201085
chr2	99088600	99089600	0.008363509580284307
chr2	99088700	99089700	0.3081470011889796
chr2	99088800	99089800	-0.14772649644033115
chr2	99088900	99089900	0.7382946619469426
chr2	99089000	99090000	0.5432803488029531
chr2	99089100	99090100	0.42916480426049775
chr2	99089200	99090200	0.10780533305281514
chr2	99089300	99090300	0.15215040067182192
chr2	99089400	99090400	0.5719689037580042
chr2	99089500	99090500	0.4199591979463471
chr2	99089600	99090600	0.4823319215158675
chr2	99089700	99090700	0.3681441329693528
chr2	99089800	99090800	0.3442112860046137
chr2	99089900	99090900	0.06166992045428243
chr2	99090000	99091000	0.0233237318587527
chr2	99090100	99091100	0.41441715704061854
chr2	99090200	99091200	0.8679587703085541
chr2	99090300	99091300	0.9785020674561412
chr2	99090400	99091400	0.4152298986566612
chr2	99090500	99091500	0.3376248991476939
chr2	99090600	99091600	-0.029013339573487836
chr2	99090700	99091700	-0.4404259272555296
chr2	99090800	99091800	-0.3335846397833209
chr2	99090900	99091900	-0.8953282924403814
chr2	99091000	99092000	-0.5315934244191874
chr2	99091100	99092100	-0.9868373702904708
chr2	99091200	99092200	-0.9965820634007988
chr2	99091300	99092300	-0.8437071025066888
chr2	99091400	99092400	-0.2918337487069505
chr2	99091500	99092500	0.1111609654859602
chr2	99091600	99092600	0.7717660156915946
chr2	99091700	99092700	1.5200299125400507
chr2	99091800	99092800	1.529597691212646
chr2	99091900	99092900	2.106983361230179
chr2	99092000	99093000	0.9316207638211516
chr2	99092100	99093100	0.9783886132155504
chr2	99092200	99093200	0.9931393843035198
chr2	99092300	99093300	1.1922400134287279
chr2	99092400	99093400	1.164489316096038
chr2	99092500	99093500	1.0022611578381588
chr2	99092600	99093600	0.9720018324268712
chr2	99093100	99094100	0.8268378614832432
chr2	99093200	99094200	0.6395554572663485
chr2	99093800	99094800	0.4236313750718812
chr2	99093900	99094900	0.5818005247442518
chr2	99094000	99095000	0.27019531799740815
chr2	99094100	99095100	0.5702792490683858
chr2	99094200	99095200	-0.2457016754879033
chr2	99094300	99095300	-0.553853675315259
chr2	99094400	99095400	0.265050642029819
chr2	99094500	99095500	-0.25538553077499865
chr2	99094600	99095600	-0.6612744836856437
chr2	99094700	99095700	-1.1296135421806712
chr2	99094800	99095800	-0.8365538257725249
chr2	99094900	99095900	-0.4823176075805361
chr2	99095000	99096000	-0.14323905876168141
chr2	99095100	99096100	-0.15321490218508987
chr2	99095200	99096200	0.3675765628257871
chr2	99095300	99096300	0.25151278169258484
chr2	99095400	99096400	-0.4360700056139839
chr2	99095500	99096500	-0.3267336777519036
chr2	99095600	99096600	-0.6776329636218437
chr2	99095700	99096700	0.152545154131143
chr2	99095800	99096800	-0.15416748843024267
chr2	99095900	99096900	-0.5740724736333955
chr2	99096000	99097000	-1.09174719967852
chr2	99096100	99097100	-1.4961125621349445
chr2	99096200	99097200	-1.199783262692864
chr2	99096300	99097300	-0.9899669957824416
chr2	99096400	99097400	-0.5361892656114602
chr2	99096500	99097500	-0.0916832313739146
chr2	99096600	99097600	-0.1360502012691421
chr2	99096700	99097700	-0.5602261644599676
chr2	99096800	99097800	-0.0593129168438548
chr2	99096900	99097900	0.12440268860114236
chr2	99097000	99098000	0.5067715675186996
chr2	99097100	99098100	0.6005084228000429
chr2	99097200	99098200	-0.1735185658425291
chr2	99097300	99098300	-0.3582925741450095
chr2	99097400	99098400	-0.2895366829100779
chr2	99098500	99099500	0.41794030962716655
chr2	99098600	99099600	-0.2568487930245848
chr2	99098700	99099700	1.019798892223114
chr2	99098800	99099800	0.7641883996237002
chr2	99098900	99099900	1.3657589874315574
chr2	99099000	99100000	1.3855940455001374
chr2	99099100	99100100	0.7097033547486306
chr2	99099200	99100200	0.4972054039776113
chr2	99099300	99100300	0.4758070308347906
chr2	99099400	99100400	0.15587972980833995
chr2	99099500	99100500	0.34599324923240193
chr2	99099600	99100600	1.3072441128624916
chr2	99099700	99100700	1.3235515749781963
chr2	99101300	99102300	-1.6171322273821358
chr2	99101400	99102400	-0.37336486633163857
chr2	99101500	99102500	0.3815397012150616
chr2	99101600	99102600	0.6239763329149121
chr2	99101700	99102700	1.3699038220197055
chr2	99101800	99102800	1.1261059853941615
chr2	99101900	99102900	1.4450730400844125
chr2	99102000	99103000	1.8477209843885163
chr2	99102100	99103100	2.215580947551453
chr2	99102500	99103500	0.8580659260534931
chr2	99103000	99104000	0.9509007975816772
chr2	99103100	99104100	1.0402457469807571
chr2	99103200	99104200	1.1010948958257367
chr2	99103300	99104300	0.9372616853684976
chr2	99103400	99104400	1.5338353732533734
chr2	99103500	99104500	1.9661625154856481
chr2	99103600	99104600	1.7527451894215966
chr2	99103700	99104700	1.2984817132786075
chr2	99103800	99104800	1.550476142491953
chr2	99103900	99104900	1.888341153665588
chr2	99104000	99105000	1.9283495155083223
chr2	99104100	99105100	1.3834804254962307
chr2	99104200	99105200	0.9623097903703332
chr2	99104300	99105300	0.7361774114584206
chr2	99104400	99105400	0.516964126850066
chr2	99104500	99105500	0.3591943070382521
chr2	99104600	99105600	0.9928722975927672
chr2	99104700	99105700	1.9059625172535728
chr2	99104800	99105800	2.1176255590125432
chr2	99104900	99105900	1.9931928572989512
chr2	99105000	99106000	2.1950786125970225
chr2	99105100	99106100	2.244668640832024
chr2	99105200	99106200	2.9784287644552987
chr2	99105300	99106300	2.9632632910030816
chr2	99105400	99106400	3.3671181773426686
chr2	99105500	99106500	3.153484285915815
chr2	99105600	99106600	2.7435976883994404
chr2	99106700	99107700	0.7304132579893134
chr2	99106800	99107800	1.1830406580692314
chr2	99106900	99107900	1.6638186845403988
chr2	99107000	99108000	2.3022380115442536
chr2	99107100	99108100	1.803481460296665
chr2	99107200	99108200	1.8819088877162544
chr2	99107300	99108300	2.258203713455345
chr2	99107400	99108400	2.2114637616183432
chr2	99107500	99108500	2.405289828583995
chr2	99107600	99108600	1.9888786040238835
chr2	99107700	99108700	2.2741343667579668
chr2	99107800	99108800	1.8895488724668958
chr2	99107900	99108900	1.1973497879291914
chr2	99108000	99109000	1.0996007622207407
chr2	99108100	99109100	1.1895537980462076
chr2	99108200	99109200	0.6660474088454904
chr2	99108300	99109300	0.20233845981860413
chr2	99108400	99109400	0.9823712423921108
chr2	99108500	99109500	1.049217864212874
chr2	99108600	99109600	1.2031873083397349
chr2	99108700	99109700	0.0652410830954364
chr2	99108800	99109800	0.22105939827718532
chr2	99108900	99109900	0.7179398172300412
chr2	99109000	99110000	0.9778650631550501
chr2	99109100	99110100	1.2298979224110993
chr2	99109200	99110200	1.650499690495049
chr2	99109300	99110300	1.6010629045427764
chr2	99109400	99110400	0.9158779382236608
chr2	99109500	99110500	1.1343351464018092
chr2	99109600	99110600	0.4426478785077938
chr2	99109700	99110700	1.150987712887238
chr2	99109800	99110800	1.2361790614789918
chr2	99109900	99110900	0.7761524697237118
chr2	99110000	99111000	-0.062034689087459675
chr2	99110100	99111100	0.0175159617380254
chr2	99110200	99111200	-0.5842936741640461
chr2	99110300	99111300	-0.63831073000216
chr2	99110400	99111400	-0.049937717110947036
chr2	99110500	99111500	-0.3099355636601222
chr2	99110600	99111600	0.010026115248503132
chr2	99110700	99111700	0.5720600876303821
chr2	99110800	99111800	0.5726440104795847
chr2	99110900	99111900	0.8599708880194045
chr2	99111000	99112000	1.3660130004089135
chr2	99111100	99112100	1.0922136898358858
chr2	99111200	99112200	2.045304983330053
chr2	99111300	99112300	1.451315945506032
chr2	99111400	99112400	0.5140343826512379
chr2	99111500	99112500	0.013479227952558868
chr2	99111600	99112600	0.5040648555777133
chr2	99111700	99112700	-0.04408216634639897
chr2	99111800	99112800	-0.2485279220761613
chr2	99111900	99112900	-0.4665146356174539
chr2	99112000	99113000	-0.7360230137796004
chr2	99112100	99113100	-0.9043248685001376
chr2	99113100	99114100	-2.627711454269188
chr2	99113200	99114200	-1.887012226926451
chr2	99113300	99114300	-1.7743841614061548
chr2	99113400	99114400	-1.7791436962774645
chr2	99113500	99114500	-1.571103094161522
chr2	99113600	99114600	-1.5888891296552563
chr2	99113700	99114700	-1.7300625274009664
chr2	99113800	99114800	-2.0412360419122204
chr2	99113900	99114900	-0.35505156723852904
chr2	99114000	99115000	-0.3580182018343617
chr2	99114100	99115100	0.021847474285890872
chr2	99114200	99115200	0.5297376887639761
chr2	99114300	99115300	0.08389147556065099
chr2	99114400	99115400	0.4312478317667561
chr2	99114500	99115500	0.8371309623475404
chr2	99114600	99115600	1.0050588637944988
chr2	99114700	99115700	1.3344696040620314
chr2	99114800	99115800	0.8384513430388838
chr2	99114900	99115900	0.21505382482338706
chr2	99115000	99116000	0.8970797404932586
chr2	99115100	99116100	0.7832945547556226
chr2	99115200	99116200	-0.06358366515022558
chr2	99115300	99116300	0.5520297360947612
chr2	99115400	99116400	0.5338831380349297
chr2	99115500	99116500	-1.1772111102706737
chr2	99115600	99116600	-0.757182630644729
chr2	99115700	99116700	-1.0149184237176239
chr2	99115800	99116800	-0.3454939083457457
chr2	99115900	99116900	0.15544664291097662
chr2	99116000	99117000	0.11822688666163648
chr2	99116100	99117100	0.6882094488900286
chr2	99116200	99117200	0.5272090475658042
chr2	99116300	99117300	-0.06023996591559811
chr2	99116400	99117400	-0.07397977518754881
chr2	99116500	99117500	0.6014193734395421
chr2	99116600	99117600	0.5865279692578668
chr2	99116700	99117700	-0.06300410956345807
chr2	99116800	99117800	0.590603780431088
chr2	99116900	99117900	0.2835335546720728
chr2	99117000	99118000	-0.6249141188124027
chr2	99117100	99118100	-0.8919998264579163
chr2	99117200	99118200	-0.9206833357179132
chr2	99117300	99118300	-0.2596079744784205
chr2	99117400	99118400	-0.349915813845856
chr2	99118400	99119400	-1.3145964194077966
chr2	99118500	99119500	-1.7253671622077744
chr2	99118600	99119600	-1.9857544785936376
chr2	99118700	99119700	-2.236739956597724
chr2	99118800	99119800	-1.5875748204728832
chr2	99118900	99119900	-1.926952699302094
chr2	99119000	99120000	-1.2743292478351504
chr2	99119100	99120100	-1.3670563887879137
chr2	99119200	99120200	-1.6751044011987284
chr2	99119300	99120300	-1.627785522721881
chr2	99119400	99120400	-0.9956098236696936
chr2	99119500	99120500	-1.3943690733970204
chr2	99119600	99120600	-1.2742476138931649
chr2	99119700	99120700	-1.2320096855667064
chr2	99119800	99120800	-1.5622399223440615
chr2	99119900	99120900	-1.4500752483168662
chr2	99120000	99121000	-1.6624956729136806
chr2	99120100	99121100	-1.3405004642477099
chr2	99120200	99121200	-1.0315733466667218
chr2	99120300	99121300	-0.5090611099260504
chr2	99120400	99121400	-0.2579121321456629
chr2	99121500	99122500	0.7549520588946559
chr2	99121600	99122600	0.7840436317875941
chr2	99122700	99123700	-0.9273662797174184
chr2	99122800	99123800	-1.1948703446581737
chr2	99122900	99123900	-0.9696429102096776
chr2	99123000	99124000	-0.5116169554128723
chr2	99123100	99124100	-0.11435791509431205
chr2	99123200	99124200	0.11364469391872313
chr2	99123300	99124300	1.11601534834977
chr2	99123400	99124400	-0.3347907638041505
chr2	99123500	99124500	-0.2122388144607987
chr2	99123600	99124600	-0.031236062754415064
chr2	99123700	99124700	-0.1605870975751741
chr2	99123800	99124800	-0.7867764043341914
chr2	99123900	99124900	-0.09742831373358267
chr2	99124000	99125000	0.016817903031835627
chr2	99124100	99125100	0.2906072001520241
chr2	99124200	99125200	0.5065141309289114
chr2	99124300	99125300	0.011504196845416516
chr2	99124400	99125400	0.3627975642969167
chr2	99124500	99125500	0.2110009856404454
chr2	99124600	99125600	0.2263576966298745
chr2	99124700	99125700	-0.2598412801608161
chr2	99124800	99125800	0.12449032695197675
chr2	99124900	99125900	-0.6516928646248018
chr2	99125000	99126000	-0.27365364066341225
chr2	99125100	99126100	-0.3413674873494741
chr2	99125200	99126200	-0.5146160838600987
chr2	99125300	99126300	-0.0861385846048217
chr2	99125400	99126400	0.7935500335463671
chr2	99125500	99126500	1.3909104200781306
chr2	99125600	99126600	1.4236409941267996
chr2	99125700	99126700	1.120087873665586
chr2	99125800	99126800	0.9554173188548746
chr2	99125900	99126900	0.7161312234074567
chr2	99126000	99127000	0.15037906363921358
chr2	99126100	99127100	0.3603859895281361
chr2	99126200	99127200	0.4475425535985293
chr2	99126300	99127300	0.41530201286384777
chr2	99126400	99127400	0.5697153944358699
chr2	99126500	99127500	0.20503366048143545
chr2	99126600	99127600	-0.34416294565075434
chr2	99126700	99127700	0.32140916058396424
chr2	99126800	99127800	0.9586742419387836
chr2	99126900	99127900	0.4072141285817085
chr2	99127000	99128000	0.44198909148003385
chr2	99127100	99128100	0.14492145873908574
chr2	99127200	99128200	0.2039096941887335
chr2	99127300	99128300	-0.15591410266626876
chr2	99127400	99128400	-0.6742192139204316
chr2	99127500	99128500	-1.0485417640284092
chr2	99127600	99128600	-0.5656167067454452
chr2	99127700	99128700	-1.0658500235055541
chr2	99127800	99128800	-0.910926625339355
chr2	99127900	99128900	0.4515317028084384
chr2	99128000	99129000	0.04822527040882136
chr2	99128100	99129100	-0.4458305560870204
chr2	99128200	99129200	-0.6436942405503956
chr2	99128300	99129300	-0.8667351772302909
chr2	99128400	99129400	-0.5506512025913748
chr2	99128500	99129500	-0.10592415292571936
chr2	99128600	99129600	-0.2033542031665458
chr2	99128700	99129700	-0.060495276839590814
chr2	99128800	99129800	-0.5511280581258232
chr2	99128900	99129900	-1.4002863684054776
chr2	99129000	99130000	-0.8756488047757562
chr2	99129100	99130100	-0.5140008750521295
chr2	99129200	99130200	-0.9798857197485792
chr2	99129300	99130300	0.05334679935946808
chr2	99129400	99130400	0.1957788675746375
chr2	99129500	99130500	-0.158720012777581
chr2	99129600	99130600	-0.939943779609952
chr2	99129700	99130700	-0.8421571025094472
chr2	99129800	99130800	-0.5355271858357821
chr2	99129900	99130900	-0.4185834225752044
chr2	99130000	99131000	-0.5038952770144942
chr2	99130100	99131100	-0.7923147295408959
chr2	99130200	99131200	-0.08436232296554852
chr2	99130300	99131300	-0.5745577486373187
chr2	99131400	99132400	0.505026044878722
chr2	99131500	99132500	0.2749666762797513
chr2	99132600	99133600	-2.4303989044106604
chr2	99132700	99133700	-2.4633428739408205
chr2	99132800	99133800	-2.2563096580374857
chr2	99132900	99133900	-2.3816326726074983
chr2	99133000	99134000	-1.7435094401611821
chr2	99133100	99134100	-0.7388466952758741
chr2	99133200	99134200	-1.133302156809282
chr2	99133300	99134300	-1.7333188760661038
chr2	99133400	99134400	-1.9899109136915625
chr2	99133500	99134500	-0.919768743447494
chr2	99133600	99134600	-1.00452664472668
chr2	99133700	99134700	-1.274894312883929
chr2	99133800	99134800	-1.1004296332512808
chr2	99133900	99134900	-0.4930550183107293
chr2	99134000	99135000	-1.0801685959277552
chr2	99134100	99135100	-0.7926575447831558
chr2	99134200	99135200	-0.2412720972696157
chr2	99134300	99135300	0.07829361130226943
chr2	99134400	99135400	0.5794059204934645
chr2	99134500	99135500	0.04566393199890364
chr2	99134600	99135600	0.6958042424299214
chr2	99134700	99135700	1.2879983641129362
chr2	99134800	99135800	0.8798350574758814
chr2	99134900	99135900	0.6010561165055133
chr2	99135000	99136000	0.9749025883437815
chr2	99135300	99136300	0.6403066747460804
chr2	99137900	99138900	0.2548685754957016
chr2	99138000	99139000	0.47055725640482005
chr2	99138100	99139100	0.17508534890964228
chr2	99138200	99139200	0.2658996086752512
chr2	99138300	99139300	0.11335610856739113
chr2	99138400	99139400	-0.10072041375131284
chr2	99138500	99139500	-0.7320282559626528
chr2	99138600	99139600	-0.6981226164797686
chr2	99138700	99139700	-0.36144500597338464
chr2	99138800	99139800	-0.7020821870392981
chr2	99138900	99139900	-0.3504334519011155
chr2	99139000	99140000	-0.2744778872126659
chr2	99139100	99140100	-0.09302647496953992
chr2	99139200	99140200	-0.8993454688559944
chr2	99139300	99140300	-0.9618301878030028
chr2	99139400	99140400	-0.3750620049142893
chr2	99139500	99140500	0.14301782514065595
chr2	99139600	99140600	-0.334672478862589
chr2	99139700	99140700	-0.7460430821525257
chr2	99139800	99140800	-0.9107062800791016
chr2	99139900	99140900	-1.4102263175881549
chr2	99140000	99141000	-0.8346656224634357
chr2	99140100	99141100	-0.5596123330325393
chr2	99140200	99141200	-1.3544766886666229
chr2	99140300	99141300	-0.6823221223380409
chr2	99140400	99141400	-0.6417138667519988
chr2	99140500	99141500	-0.4090840079789401
chr2	99140600	99141600	0.2484793799085807
chr2	99140700	99141700	0.2651675087135329
chr2	99140800	99141800	0.3304246341251337
chr2	99140900	99141900	0.1053961070729739
chr2	99144700	99145700	0.4832745523974621
chr2	99144800	99145800	0.3697462730534672
chr2	99144900	99145900	0.8886173817200554
chr2	99145000	99146000	1.3383506568288253
chr2	99145100	99146100	1.4813952164574251
chr2	99145200	99146200	1.8601479336902689
chr2	99145300	99146300	1.1550112830155808
chr2	99145400	99146400	1.186832768283447
chr2	99145800	99146800	-0.2164514291359179
chr2	99145900	99146900	0.3601690968555629
chr2	99146000	99147000	0.903133643023452
chr2	99146100	99147100	0.9647608239968162
chr2	99146200	99147200	0.9799397708979009
chr2	99146300	99147300	1.0348397824932665
chr2	99146400	99147400	1.3274599925977415
chr2	99146500	99147500	1.9326174704346013
chr2	99146600	99147600	1.6748657399637714
chr2	99146700	99147700	2.132883776757237
chr2	99146800	99147800	2.0583410840641707
chr2	99146900	99147900	1.7089042352115351
chr2	99147000	99148000	1.2022455779622905
chr2	99147100	99148100	1.1610869477686774
chr2	99147200	99148200	1.0553112451636928
chr2	99147300	99148300	1.086085658436298
chr2	99147400	99148400	0.7690755678103934
chr2	99147500	99148500	-0.11815074538973412
chr2	99147600	99148600	1.1468967632563791
chr2	99147700	99148700	1.2222724369725957
chr2	99147800	99148800	0.4440935118728637
chr2	99147900	99148900	0.4825387157488689
chr2	99148000	99149000	0.6942309722902483
chr2	99148100	99149100	1.4253100795030416
chr2	99149900	99150900	2.3471613776627125
chr2	99150000	99151000	2.0855329204277426
chr2	99150100	99151100	2.284825224664016
chr2	99150200	99151200	2.5271890405316504
chr2	99150300	99151300	2.3310921683620967
chr2	99150400	99151400	2.3221117297794827
chr2	99151500	99152500	1.0089377366049213
chr2	99151600	99152600	1.0938131709006094
chr2	99151700	99152700	1.7537348391441263
chr2	99151800	99152800	1.5161056934998058
chr2	99151900	99152900	1.111152415415894
chr2	99152000	99153000	0.9286040725982931
chr2	99152100	99153100	1.0557206990851915
chr2	99152200	99153200	0.7466079951047101
chr2	99152300	99153300	0.4989316796658641
chr2	99152400	99153400	0.6805716649672195
chr2	99152500	99153500	0.5687989697177152
chr2	99152600	99153600	-0.353641858316343
chr2	99152700	99153700	-1.2315073156078649
chr2	99152800	99153800	-1.2532661806630032
chr2	99152900	99153900	-0.5656327644085704
chr2	99153000	99154000	-0.9940988841286307
chr2	99153100	99154100	-1.1733733145896743
chr2	99153200	99154200	-0.3280347815413473
chr2	99153300	99154300	-0.3935452973693169
chr2	99153400	99154400	-0.016412763630797012
chr2	99153500	99154500	0.6484712674708898
chr2	99153600	99154600	0.861676571476931
chr2	99153700	99154700	1.8737354339806955
chr2	99153800	99154800	2.611030940759691
chr2	99153900	99154900	2.7136084919588286
chr2	99154000	99155000	3.6544125453051706
chr2	99154100	99155100	4.047851727331663
chr2	99154200	99155200	3.613475182322765
chr2	99154300	99155300	3.2391782411223327
chr2	99154400	99155400	2.9250276602356498
chr2	99154500	99155500	2.6925779113861217
chr2	99154600	99155600	2.4619402921179643
chr2	99154700	99155700	1.8092587418827868
chr2	99154800	99155800	1.4211177036169873
chr2	99154900	99155900	1.2254873280215124
chr2	99155000	99156000	0.6493997013900848
chr2	99155100	99156100	-0.08021701625493291
chr2	99155200	99156200	-0.247651096299136
chr2	99155300	99156300	-0.39325248284423775
chr2	99155400	99156400	-0.35992730890936897
chr2	99155500	99156500	-0.3885319032195534
chr2	99155600	99156600	-0.2491558393340315
chr2	99155700	99156700	-0.6413733728001321
chr2	99155800	99156800	-0.9293010461335359
chr2	99155900	99156900	-1.035885302695407
chr2	99156000	99157000	-0.8779146052823354
chr2	99156600	99157600	0.25750829446807505
chr2	99156700	99157700	0.5396569059398901
chr2	99156800	99157800	0.7157989649148573
chr2	99156900	99157900	0.7233188943852933
chr2	99157000	99158000	0.7164456824095835
chr2	99157100	99158100	0.7299709328154632
chr2	99157200	99158200	0.6871889729167128
chr2	99157300	99158300	0.10418110716042872
chr2	99157400	99158400	-0.12130297302725394
chr2	99158500	99159500	2.5046522330059884
chr2	99158600	99159600	2.2050116681987126
chr2	99158700	99159700	2.28577616405088
chr2	99158800	99159800	2.6245180287452845
chr2	99158900	99159900	2.6902429710356706
chr2	99159000	99160000	2.9390058612091625
chr2	99159100	99160100	2.2745948171159682
chr2	99159200	99160200	1.6818666572728276
chr2	99159300	99160300	0.7998163656634315
chr2	99159400	99160400	0.2832393808697206
chr2	99159500	99160500	0.2752213102780053
chr2	99159600	99160600	0.541994494588248
chr2	99159700	99160700	0.5506583897380241
chr2	99159800	99160800	0.7201378226410646
chr2	99159900	99160900	0.7841162326389973
chr2	99160000	99161000	0.9910423549798228
chr2	99160100	99161100	1.2114005404252663
chr2	99160200	99161200	1.6709921023026468
chr2	99161400	99162400	1.9954780580487752
chr2	99161500	99162500	1.8065233628141493
chr2	99161600	99162600	1.5372409269070848
chr2	99161700	99162700	1.4345548490310336
chr2	99161800	99162800	1.7936389266165569
chr2	99161900	99162900	1.8630916163034528
chr2	99162000	99163000	2.2029218009340426
chr2	99162100	99163100	2.0785299328331046
chr2	99163200	99164200	0.6750569073422608
chr2	99163300	99164300	0.4536748553192381
chr2	99163400	99164400	0.3796867359738609
chr2	99163500	99164500	-0.014840973301135657
chr2	99163600	99164600	0.24681421160449754
chr2	99163700	99164700	-0.004784048426735483
chr2	99163800	99164800	0.4567465840228765
chr2	99163900	99164900	0.3516451339029785
chr2	99164000	99165000	0.15601487761097127
chr2	99164100	99165100	0.6516666024993392
chr2	99164200	99165200	1.4412810096538675
chr2	99164300	99165300	2.37935847728173
chr2	99164400	99165400	2.5364736608155747
chr2	99164500	99165500	3.183258233588672
chr2	99164600	99165600	2.857841043792701
chr2	99164700	99165700	2.561212830720028
chr2	99164800	99165800	2.409139352562526
chr2	99164900	99165900	1.352338807367012
chr2	99165000	99166000	1.1861711210383605
chr2	99165100	99166100	1.1980818764710166
chr2	99165200	99166200	1.3448276680493856
chr2	99166900	99167900	1.0921880479763073
chr2	99167000	99168000	1.118813289944778
chr2	99167100	99168100	0.7943259287628958
chr2	99167200	99168200	0.4674350123349174
chr2	99167300	99168300	0.8184084559749044
chr2	99167400	99168400	1.2179061752493354
chr2	99167500	99168500	1.4704422614653625
chr2	99167600	99168600	1.0457145474912222
chr2	99167700	99168700	1.3819153046628008
chr2	99167800	99168800	0.7158074020736891
chr2	99167900	99168900	0.981647732516104
chr2	99169000	99170000	2.320084339118015
chr2	99169100	99170100	2.5598654288107303
chr2	99169200	99170200	2.448681237525556
chr2	99169300	99170300	2.5784409319679447
chr2	99169400	99170400	2.3602061580061107
chr2	99169500	99170500	1.7900746348683336
chr2	99169600	99170600	2.0786679843533165
chr2	99169700	99170700	2.402700500199081
chr2	99169800	99170800	1.9674378132802508
chr2	99169900	99170900	1.9046110978922424
chr2	99170000	99171000	1.8732289888077909
chr2	99170100	99171100	1.2418257936957842
chr2	99170200	99171200	1.118955495255174
chr2	99170300	99171300	0.7476793227455725
chr2	99170400	99171400	1.279635695691512
chr2	99170500	99171500	0.3840947862710321
chr2	99170600	99171600	-0.30042137328598983
chr2	99170700	99171700	-0.2469192160308245
chr2	99170800	99171800	-0.10929279198766308
chr2	99170900	99171900	0.4155702619103733
chr2	99171000	99172000	0.39836644326391485
chr2	99171100	99172100	0.7318747079793972
chr2	99171200	99172200	0.8951896602001849
chr2	99171300	99172300	1.2013451964571722
chr2	99172300	99173300	1.5336809250501082
chr2	99172400	99173400	1.3991362089546335
chr2	99172500	99173500	1.84180580957212
chr2	99172600	99173600	1.4352250879041115
chr2	99172700	99173700	1.3161035738464113
chr2	99172800	99173800	1.1800993085802067
chr2	99172900	99173900	0.9766032437398918
chr2	99173000	99174000	0.51528754845839
chr2	99173100	99174100	0.4942225275341022
chr2	99173200	99174200	-0.05144431384630633
chr2	99173300	99174300	0.3511438970083172
chr2	99173400	99174400	0.3702425844126169
chr2	99173500	99174500	0.5761678128683194
chr2	99173600	99174600	0.6308007423711411
chr2	99173700	99174700	1.2760719338445978
chr2	99173800	99174800	1.4563155167329265
chr2	99173900	99174900	2.1351488823126976
chr2	99174000	99175000	2.395929860454953
chr2	99174100	99175100	2.0977948321590216
chr2	99174200	99175200	2.5664403814808034
chr2	99174300	99175300	2.5884361770365767
chr2	99174400	99175400	2.638659325556928
chr2	99174500	99175500	2.0556262116494866
chr2	99174600	99175600	2.4285094640492626
chr2	99174700	99175700	1.8717498040501903
chr2	99174800	99175800	1.2275175474788949
chr2	99174900	99175900	0.030319393059924336
chr2	99175000	99176000	-0.09039556222475724
chr2	99175100	99176100	0.07437489249948165
chr2	99175200	99176200	0.39678367811274295
chr2	99175300	99176300	0.8212303384322517
chr2	99175400	99176400	1.3444813642997309
chr2	99175500	99176500	2.0468963911098235
chr2	99175600	99176600	1.947717626589764
chr2	99175700	99176700	2.2447635597862043
chr2	99175800	99176800	2.3227748529549554
chr2	99175900	99176900	2.2593342158530447
chr2	99176000	99177000	2.3469559911468316
chr2	99176100	99177100	2.386835761692813
chr2	99176200	99177200	2.236690846124564
chr2	99176300	99177300	2.017451984320761
chr2	99176400	99177400	1.8508941987325969
chr2	99176500	99177500	1.1820935373802457
chr2	99176600	99177600	0.9732389770360008
chr2	99176700	99177700	0.4597647401690464
chr2	99176800	99177800	1.0555516409286754
chr2	99176900	99177900	1.4815898581395242
chr2	99177000	99178000	1.5508564874084605
chr2	99177100	99178100	1.7497185342147397
chr2	99177200	99178200	1.9220113880310887
chr2	99177300	99178300	1.9525999722671816
chr2	99177400	99178400	2.2082978780335543
chr2	99177500	99178500	2.0117838826066974
chr2	99177600	99178600	2.2154728566725828
chr2	99177700	99178700	2.0059665254675427
chr2	99177800	99178800	1.6909972894539234
chr2	99177900	99178900	1.4208234162224358
chr2	99178000	99179000	1.7907333270737058
chr2	99178100	99179100	1.7099323226689604
chr2	99178200	99179200	1.4614935786049716
chr2	99178300	99179300	1.4088475390275823
chr2	99178400	99179400	0.9153136104639276
chr2	99178500	99179500	1.1375678901785045
chr2	99178600	99179600	1.3658249462046093
chr2	99178700	99179700	2.495099157322312
chr2	99178800	99179800	1.961583208635049
chr2	99178900	99179900	2.2487738227607816
chr2	99179000	99180000	1.5543938322532447
chr2	99179100	99180100	0.9098541049656343
chr2	99179200	99180200	0.821482419775476
chr2	99179300	99180300	1.2046678735636158
chr2	99179400	99180400	1.6022263464921571
chr2	99179500	99180500	1.6648134892936104
chr2	99179600	99180600	1.291577046863244
chr2	99179700	99180700	0.4185563901841292
chr2	99179800	99180800	0.8647684024836569
chr2	99179900	99180900	0.6293286237179523
chr2	99180000	99181000	0.30699057731186535
chr2	99180100	99181100	0.3161757467855851
chr2	99180200	99181200	0.7021185017583039
chr2	99180300	99181300	-0.2747620707081446
chr2	99180400	99181400	-1.110909296759974
chr2	99180500	99181500	-1.215375665229277
chr2	99180600	99181600	-1.1005931606253496
chr2	99180700	99181700	-0.8333671122580274
chr2	99180800	99181800	-0.9580535709344984
chr2	99180900	99181900	-1.2374278697314949
chr2	99181000	99182000	-0.8869564460544566
chr2	99181100	99182100	-1.0213428759035152
chr2	99181200	99182200	-1.2970711592194162
chr2	99181300	99182300	-0.5775702070186312
chr2	99181400	99182400	0.51478813194143
chr2	99181500	99182500	1.013629185646736
chr2	99181600	99182600	0.5887780643355021
chr2	99181700	99182700	0.25356567174873795
chr2	99181800	99182800	-0.00824032470600259
chr2	99181900	99182900	-0.018053658723325185
chr2	99182000	99183000	-0.07679865200592781
chr2	99182100	99183100	0.4119395719251752
chr2	99182200	99183200	0.2716329715299867
chr2	99182300	99183300	-0.03219861980508438
chr2	99182400	99183400	-0.19764561652434948
chr2	99182500	99183500	-0.29641919723375965
chr2	99182600	99183600	0.4714420260452266
chr2	99182700	99183700	0.37785188484074544
chr2	99182800	99183800	0.8395483496992266
chr2	99182900	99183900	0.9033923931800152
chr2	99183000	99184000	0.8891258877012812
chr2	99183100	99184100	1.0490087813416016
chr2	99183200	99184200	1.1173907046221292
chr2	99183700	99184700	1.3022338165307736
chr2	99183800	99184800	1.668293822227472
chr2	99183900	99184900	1.5806535425023565
chr2	99184000	99185000	1.7787814311615517
chr2	99184100	99185100	1.7768972712362403
chr2	99184200	99185200	1.3407899323393837
chr2	99184300	99185300	1.098128801625728
chr2	99184400	99185400	0.532198004523241
chr2	99184500	99185500	0.4686513999262833
chr2	99184600	99185600	0.209025550373246
chr2	99184700	99185700	0.3696035988946375
chr2	99184800	99185800	-0.0525028733516214
chr2	99184900	99185900	0.3375679136821273
chr2	99185000	99186000	0.36523087239220625
chr2	99185100	99186100	0.02853468574994885
chr2	99185200	99186200	-0.0298324131960448
chr2	99185300	99186300	0.5248681130245579
chr2	99185400	99186400	0.3561400283013805
chr2	99185500	99186500	-0.06968820381411682
chr2	99185600	99186600	0.2433823035859495
chr2	99185700	99186700	-0.08454712491521058
chr2	99185800	99186800	-0.1500817622584009
chr2	99185900	99186900	-0.43940953890548895
chr2	99186000	99187000	-0.5093523258103255
chr2	99186100	99187100	-0.5501735587507703
chr2	99186200	99187200	-0.3672816203500043
chr2	99186300	99187300	-0.3566721978467176
chr2	99186400	99187400	0.4204383133884298
chr2	99186500	99187500	0.8470584736267793
chr2	99186600	99187600	0.7253296861734186
chr2	99186700	99187700	0.7805951797346069
chr2	99186800	99187800	1.3206787785235987
chr2	99186900	99187900	1.8061450022730243
chr2	99187000	99188000	1.4888052747264624
chr2	99187100	99188100	1.6811235814841154
chr2	99187200	99188200	2.25412270600365
chr2	99187300	99188300	1.9362902037107528
chr2	99187400	99188400	1.99624001980086
chr2	99187500	99188500	1.9416071683472795
chr2	99187600	99188600	1.8272632543384264
chr2	99187700	99188700	1.6425855444691728
chr2	99187800	99188800	0.9416099860632924
chr2	99187900	99188900	0.7831419572835133
chr2	99188000	99189000	1.094131694801297
chr2	99188100	99189100	1.734277662320375
chr2	99188200	99189200	1.4534579268581849
chr2	99188300	99189300	1.329840105055743
chr2	99188400	99189400	0.9156420191520293
chr2	99188500	99189500	0.9655797901304756
chr2	99188600	99189600	0.7178669113032471
chr2	99188700	99189700	1.1775267189368803
chr2	99188800	99189800	1.8623845754082364
chr2	99188900	99189900	1.2941089129020782
chr2	99190000	99191000	0.4736740727881112
chr2	99190100	99191100	0.7320119153738559
chr2	99190200	99191200	-0.3663450326634176
chr2	99190300	99191300	-1.5655605876727636
chr2	99190400	99191400	-1.5204792725781688
chr2	99190500	99191500	-1.1357353843414046
chr2	99190600	99191600	-0.8494326448565527
chr2	99190700	99191700	-0.4900372492300567
chr2	99190800	99191800	-0.4153063842254079
chr2	99190900	99191900	-0.414322060613343
chr2	99191000	99192000	-0.874332841210455
chr2	99191100	99192100	-0.6472517581020187
chr2	99191200	99192200	0.2475234626887889
chr2	99191300	99192300	1.483921897992022
chr2	99191400	99192400	1.0190362890956306
chr2	99191500	99192500	0.9976280419278032
chr2	99191600	99192600	1.0613104755943643
chr2	99191700	99192700	0.6937346945676394
chr2	99191800	99192800	0.290968196371045
chr2	99191900	99192900	-0.0269338191589036
chr2	99192000	99193000	0.18406909918266437
chr2	99192100	99193100	-0.2529659745040257
chr2	99192200	99193200	-0.5383853287961051
chr2	99192300	99193300	-0.8559984792205921
chr2	99192400	99193400	-0.6064412386364629
chr2	99192500	99193500	-1.3249523891251016
chr2	99192600	99193600	-0.742983274265156
chr2	99192700	99193700	-0.7281252534819125
chr2	99192800	99193800	-0.2517218284686525
chr2	99192900	99193900	-0.3366622857144117
chr2	99193000	99194000	-0.6959818296473136
chr2	99193100	99194100	-0.2519936110171857
chr2	99193200	99194200	-0.6100471834075156
chr2	99193300	99194300	-0.6333472051459907
chr2	99193400	99194400	-0.6600870644283459
chr2	99193500	99194500	-0.0632321934949965
chr2	99193600	99194600	-0.607819502770757
chr2	99193700	99194700	-0.5876984553133252
chr2	99193800	99194800	-0.8263211936541489
chr2	99193900	99194900	-0.08025748215711394
chr2	99194000	99195000	0.21120308755215383
chr2	99194100	99195100	0.4597202165409207
chr2	99194200	99195200	1.169513778950959
chr2	99194300	99195300	0.7842621544692551
chr2	99194400	99195400	0.7872546274332058
chr2	99194500	99195500	-0.16198222562713085
chr2	99194600	99195600	0.04640044234509535
chr2	99194700	99195700	0.2628945259332172
chr2	99194800	99195800	0.1046529884977587
chr2	99194900	99195900	0.6466470490401718
chr2	99195000	99196000	0.8935193655980602
chr2	99195100	99196100	0.4345035356210941
chr2	99195200	99196200	0.16082796879126954
chr2	99195300	99196300	0.04740005762572664
chr2	99195400	99196400	0.5043039838207486
chr2	99195500	99196500	0.8578476260528607
chr2	99195600	99196600	0.8575076649611506
chr2	99195700	99196700	0.5100207057949449
chr2	99195800	99196800	0.8845046833589746
chr2	99195900	99196900	0.3601194537917825
chr2	99196000	99197000	0.4024889400706363
chr2	99196100	99197100	0.5309491930587921
chr2	99196200	99197200	0.9751792912702946
chr2	99196300	99197300	2.201827950990966
chr2	99196400	99197400	1.9638437399790527
chr2	99196500	99197500	3.0148800379450797
chr2	99196600	99197600	2.6700871692454835
chr2	99196700	99197700	2.543685528532005
chr2	99196800	99197800	2.3907207922849616
chr2	99196900	99197900	1.8035187238666863
chr2	99197000	99198000	1.2172321125427392
chr2	99197100	99198100	1.3759628267388346
chr2	99197200	99198200	0.4072559092709424
chr2	99197300	99198300	-0.16740310348722548
chr2	99197400	99198400	-0.8411517949424101
chr2	99197500	99198500	-1.412892134548355
chr2	99197600	99198600	-1.032344796987699
chr2	99197700	99198700	-0.5241916157571798
chr2	99197800	99198800	-0.8965505586779943
chr2	99197900	99198900	-0.4736456807929793
chr2	99198000	99199000	-0.5423238307071313
chr2	99198100	99199100	-1.2966099354924758
chr2	99198200	99199200	-0.13049310983853166
chr2	99198300	99199300	-0.26781541301329764
chr2	99198400	99199400	0.06880572008727964
chr2	99198500	99199500	0.662389211009102
chr2	99198600	99199600	-0.009227172144061177
chr2	99198700	99199700	-0.13617901333739646
chr2	99198800	99199800	0.23526421378967602
chr2	99198900	99199900	0.5746758067119173
chr2	99199000	99200000	0.7369658080777771
chr2	99199100	99200100	1.6750057853232554
chr2	99199200	99200200	0.8905769544992986
chr2	99199300	99200300	1.260269503458469
chr2	99199400	99200400	2.067310309828374
chr2	99199500	99200500	1.4171886567322696
chr2	99199600	99200600	1.667999275382824
chr2	99199700	99200700	1.1062731734940725
chr2	99199800	99200800	0.855997606170708
chr2	99199900	99200900	0.5627246108957222
chr2	99200000	99201000	0.9074435186307536
chr2	99200100	99201100	0.2749972307798729
chr2	99200200	99201200	0.7106968921695171
chr2	99200300	99201300	0.6257073787405358
chr2	99200400	99201400	-0.3601475764723778
chr2	99200500	99201500	-0.4879561602889073
chr2	99200600	99201600	-0.3142882162967116
chr2	99200700	99201700	-0.10281053144851668
chr2	99200800	99201800	0.05097560063346997
chr2	99200900	99201900	0.2474622719799337
chr2	99201000	99202000	0.026687824991483776
chr2	99201100	99202100	0.4970553993088742
chr2	99201200	99202200	0.2261863992041518
chr2	99201300	99202300	-0.1892503520768166
chr2	99201400	99202400	-0.011726610316713704
chr2	99201500	99202500	0.2794172887519574
chr2	99201600	99202600	0.2080511293680176
chr2	99201700	99202700	-0.08474199919258912
chr2	99201800	99202800	-0.2321051581415481
chr2	99201900	99202900	-0.6562449191046941
chr2	99202000	99203000	-0.32651056920915994
chr2	99202100	99203100	-0.628748839590317
chr2	99202200	99203200	-0.7459302084388778
chr2	99202300	99203300	-0.4917097341173679
chr2	99202400	99203400	-0.216644557365448
chr2	99202500	99203500	-0.02808897083239423
chr2	99202600	99203600	0.1427011995526197
chr2	99202700	99203700	0.5714291596281003
chr2	99203800	99204800	0.007100415349617614
chr2	99205000	99206000	0.40593065233761855
chr2	99205100	99206100	0.6485129973639251
chr2	99205200	99206200	0.6185460460370267
chr2	99205300	99206300	0.9465206830989956
chr2	99205400	99206400	0.5602620534184055
chr2	99205500	99206500	0.2365679912470345
chr2	99205600	99206600	0.32209629387528643
chr2	99205700	99206700	0.4653041740595285
chr2	99205800	99206800	0.3785390171566547
chr2	99205900	99206900	0.6218484266529826
chr2	99206000	99207000	0.7625768693165768
chr2	99206100	99207100	0.4626931076018509
chr2	99206200	99207200	0.5386023598817268
chr2	99207600	99208600	-0.22353514901577348
chr2	99207700	99208700	-0.5818827185542134
chr2	99207800	99208800	-1.049856585696843
chr2	99207900	99208900	-0.9576361937434376
chr2	99208000	99209000	0.04807606222901934
chr2	99208100	99209100	-0.02123828596479895
chr2	99208200	99209200	0.35336530272077465
chr2	99208300	99209300	-0.391861352315456
chr2	99208400	99209400	0.3241584706124998
chr2	99208500	99209500	-0.251884716999715
chr2	99208600	99209600	0.16731098562793112
chr2	99208700	99209700	0.5732449309858466
chr2	99208800	99209800	1.3824252549837788
chr2	99208900	99209900	0.8197505538904278
chr2	99209000	99210000	0.9475645538124552
chr2	99209100	99210100	0.2692886635593647
chr2	99209200	99210200	-0.16909204169154438
chr2	99209300	99210300	0.26843538157930946
chr2	99209400	99210400	-7.409464554213506e-05
chr2	99209500	99210500	0.6905367267996294
chr2	99209600	99210600	0.3688604834712497
chr2	99209700	99210700	0.4761494211701648
chr2	99209800	99210800	-0.3387937670101235
chr2	99209900	99210900	1.1696777787014492
chr2	99210000	99211000	0.7665431989877698
chr2	99210100	99211100	1.8084656192403208
chr2	99210200	99211200	1.3436823075061155
chr2	99210300	99211300	2.2432944065284484
chr2	99210400	99211400	2.31482019640424
chr2	99210500	99211500	2.4897948393382507
chr2	99210600	99211600	2.2216640723187027
chr2	99210700	99211700	2.000050041924134
chr2	99210800	99211800	2.398439400875968
chr2	99210900	99211900	1.575294241444405
chr2	99211000	99212000	1.564565421005221
chr2	99211100	99212100	1.7141550859001669
chr2	99211200	99212200	1.8060707088815848
chr2	99211300	99212300	1.3541610369719508
chr2	99211400	99212400	1.169797624252281
chr2	99211500	99212500	0.6435367615903761
chr2	99211600	99212600	0.9566618785476192
chr2	99213400	99214400	1.1013575513859122
chr2	99213500	99214500	1.1428808051043653
chr2	99213600	99214600	1.5809535487793271
chr2	99213700	99214700	1.289057110157469
chr2	99213800	99214800	1.1976548854585418
chr2	99213900	99214900	1.2563295257742313
chr2	99214000	99215000	1.3058348220889462
chr2	99214100	99215100	2.2056281002283344
chr2	99214200	99215200	2.4035823066609514
chr2	99214300	99215300	2.1275669438576856
chr2	99214400	99215400	1.4986010523255515
chr2	99214500	99215500	1.5979676364395985
chr2	99214600	99215600	1.051564907074234
chr2	99214700	99215700	1.4554322201417844
chr2	99214800	99215800	1.6506565137193212
chr2	99214900	99215900	2.201229805677781
chr2	99215000	99216000	2.075910212774556
chr2	99215100	99216100	1.9092063440400469
chr2	99215200	99216200	1.7479703260879296
chr2	99215300	99216300	1.2126828733574742
chr2	99215400	99216400	0.9934432135961859
chr2	99215500	99216500	0.90918573189434
chr2	99215600	99216600	0.5941414104787927
chr2	99215700	99216700	0.4571335633427182
chr2	99215800	99216800	0.36172613330191056
chr2	99215900	99216900	-0.11594411153691325
chr2	99216000	99217000	-0.608079482095489
chr2	99216100	99217100	-0.4543305868324245
chr2	99216200	99217200	-0.4764821164980304
chr2	99216300	99217300	0.0334850995627887
chr2	99216400	99217400	0.03304770115581898
chr2	99216500	99217500	0.029374850897333094
chr2	99216600	99217600	0.3375063404010555
chr2	99216700	99217700	0.32661506643668103
chr2	99216800	99217800	0.2256667441683325
chr2	99216900	99217900	0.1863388231077715
chr2	99217000	99218000	0.5161841660891515
chr2	99217100	99218100	0.2236141936337987
chr2	99217200	99218200	0.3043164620861809
chr2	99217300	99218300	0.286085301196963
chr2	99217400	99218400	0.6329818731721741
chr2	99217500	99218500	0.2603394644573914
chr2	99217600	99218600	0.4832545466701257
chr2	99217700	99218700	0.3979040123031167
chr2	99217800	99218800	0.2567370149043932
chr2	99217900	99218900	0.185328199912154
chr2	99218000	99219000	0.2440458643147656
chr2	99218100	99219100	0.25794651756726744
chr2	99219400	99220400	1.8283684125261528
chr2	99219500	99220500	1.5916942748367986
chr2	99219600	99220600	1.7462789227636706
chr2	99219700	99220700	1.3528616522720718
chr2	99219800	99220800	1.4119226144580044
chr2	99219900	99220900	0.8816514152108872
chr2	99220000	99221000	1.251830014282753
chr2	99220100	99221100	1.3752312148787642
chr2	99220200	99221200	1.2408052429935066
chr2	99220300	99221300	0.2791859566923077
chr2	99220400	99221400	-0.0641768460841493
chr2	99220500	99221500	0.2923626634423054
chr2	99220600	99221600	0.03804743781820108
chr2	99220700	99221700	0.821659122101042
chr2	99220800	99221800	0.5230103982402107
chr2	99220900	99221900	0.27920703479451203
chr2	99221000	99222000	-0.5142277977450813
chr2	99221100	99222100	-0.15676766864996713
chr2	99221200	99222200	0.2516064390059287
chr2	99221300	99222300	1.3829925739164075
chr2	99221400	99222400	1.3555581735001478
chr2	99221500	99222500	1.5742279072751348
chr2	99221600	99222600	2.246350523652414
chr2	99221700	99222700	1.725675457617691
chr2	99221800	99222800	2.338641350454193
chr2	99221900	99222900	2.9429857743093986
chr2	99222000	99223000	3.1025850667551196
chr2	99222100	99223100	2.5406763041497165
chr2	99222200	99223200	2.201070149461632
chr2	99222300	99223300	1.9654647295226761
chr2	99222400	99223400	2.415197290483794
chr2	99224000	99225000	0.4597670339979548
chr2	99224100	99225100	0.27500655029388554
chr2	99224200	99225200	0.5101322332458156
chr2	99224300	99225300	0.7902234822398019
chr2	99224400	99225400	0.3839125555567701
chr2	99224500	99225500	1.030406882940999
chr2	99224600	99225600	1.0389289612940746
chr2	99224700	99225700	1.513168395125856
chr2	99224800	99225800	0.6708227317011318
chr2	99224900	99225900	0.8543039368897779
chr2	99225000	99226000	0.677615620114804
chr2	99225100	99226100	0.7513012805728008
chr2	99225200	99226200	0.7604540797718621
chr2	99225300	99226300	0.937159178095951
chr2	99225400	99226400	0.3057459308456614
chr2	99225500	99226500	-0.4992304457702529
chr2	99225600	99226600	-1.440835898966374
chr2	99225700	99226700	-2.4632084984313494
chr2	99225800	99226800	-2.8447585536765896
chr2	99225900	99226900	-3.0801140308705546
chr2	99226000	99227000	-3.1577462443587647
chr2	99226100	99227100	-3.414339733734721
chr2	99226200	99227200	-3.465191107599172
chr2	99226300	99227300	-3.9624461368939614
chr2	99226400	99227400	-3.635334650604324
chr2	99226500	99227500	-3.084402058642788
chr2	99226600	99227600	-2.373955369855332
chr2	99226700	99227700	-1.206349822979724
chr2	99226800	99227800	-0.5534867438734681
chr2	99229500	99230500	-0.6558407148042487
chr2	99229600	99230600	-0.655111187818697
chr2	99229700	99230700	-0.08405439906543058
chr2	99229800	99230800	-0.4320270439120393
chr2	99229900	99230900	0.2148886764020917
chr2	99230000	99231000	0.052160719912780824
chr2	99230100	99231100	0.2776451869048213
chr2	99230200	99231200	0.3962622909679261
chr2	99230300	99231300	0.3002986560406537
chr2	99230400	99231400	-0.14661369206708136
chr2	99230500	99231500	0.04145302678629122
chr2	99230600	99231600	0.1229052141823962
chr2	99230700	99231700	0.3637471304712024
chr2	99230800	99231800	0.3200464966492048
chr2	99230900	99231900	-0.18700189017654908
chr2	99231000	99232000	0.6642946654040961
chr2	99231100	99232100	0.6115391679168682
chr2	99231200	99232200	-0.011735505242383502
chr2	99231300	99232300	0.09972158665661413
chr2	99231400	99232400	0.19339106565029904
chr2	99231500	99232500	0.35055175290575
chr2	99231600	99232600	0.2237030286589144
chr2	99231700	99232700	-0.015504284051194809
chr2	99231800	99232800	0.2429341913861991
chr2	99232700	99233700	2.6492492802939256
chr2	99232800	99233800	2.7645386558491922
chr2	99232900	99233900	2.9631258808617376
chr2	99233000	99234000	2.9151531335615894
chr2	99233100	99234100	2.7186911889237955
chr2	99233200	99234200	2.3510911701522406
chr2	99233300	99234300	2.339843036517939
chr2	99233400	99234400	1.9132477518188784
chr2	99233500	99234500	2.4553304326377483
chr2	99233600	99234600	1.5400605590867342
chr2	99233700	99234700	1.4497120381737207
chr2	99233800	99234800	1.5355323133169452
chr2	99233900	99234900	1.3560117381167942
chr2	99234000	99235000	1.4357776550281758
chr2	99234100	99235100	1.4962149670288984
chr2	99234200	99235200	1.180392624778272
chr2	99234300	99235300	0.4375812359600709
chr2	99234400	99235400	0.4891223892207864
chr2	99234500	99235500	0.2514889037782305
chr2	99234600	99235600	0.4610287778307251
chr2	99234700	99235700	1.0008480076432849
chr2	99234800	99235800	0.9541316974520192
chr2	99234900	99235900	1.4845819722939655
chr2	99235000	99236000	1.3547979775668735
chr2	99237100	99238100	1.5629979820255528
chr2	99237200	99238200	1.756930386061223
chr2	99237300	99238300	1.8622101306116672
chr2	99237400	99238400	1.81490378623436
chr2	99237500	99238500	1.7931453295187612
chr2	99237600	99238600	1.6068737040803378
chr2	99237700	99238700	2.029919365560912
chr2	99237800	99238800	2.224981429884277
chr2	99237900	99238900	2.109887374815855
chr2	99238000	99239000	2.818638206600936
chr2	99238100	99239100	2.927165722305712
chr2	99238200	99239200	2.9336858364924465
chr2	99238300	99239300	2.012804481190968
chr2	99238400	99239400	1.6143603099765975
chr2	99238500	99239500	1.6942872593959766
chr2	99238600	99239600	1.8701424889905207
chr2	99238700	99239700	1.7154161381059316
chr2	99239800	99240800	1.823945577676945
chr2	99239900	99240900	2.174919007097901
chr2	99240000	99241000	2.266871681320399
chr2	99240100	99241100	2.285343458132944
chr2	99240200	99241200	2.1226813695547304
chr2	99240300	99241300	2.152727096289281
chr2	99240400	99241400	1.921011474718752
chr2	99240500	99241500	1.5499912064806691
chr2	99240600	99241600	1.1976745873408314
chr2	99240700	99241700	0.6163330153683723
chr2	99240800	99241800	0.8155530123801913
chr2	99240900	99241900	0.018559934289541363
chr2	99241000	99242000	0.0885760595856593
chr2	99241100	99242100	0.3969910778778078
chr2	99241200	99242200	0.7749341283757332
chr2	99241300	99242300	1.1163808818453786
chr2	99241400	99242400	1.3781189856392282
chr2	99241500	99242500	1.3510998320021987
chr2	99241600	99242600	1.5800173062735936
chr2	99241700	99242700	1.5804085689815532
chr2	99241800	99242800	1.726057423604887
chr2	99241900	99242900	2.4752692451682674
chr2	99242000	99243000	1.457599495295912
chr2	99242100	99243100	1.3256773573867855
chr2	99242200	99243200	1.3581535793239885
chr2	99242300	99243300	1.0139314719769417
chr2	99242400	99243400	0.8423227299410434
chr2	99242500	99243500	1.4506890599499518
chr2	99242600	99243600	1.5453482999217305
chr2	99242700	99243700	1.8264858795409242
chr2	99245200	99246200	1.2301704157639264
chr2	99245300	99246300	1.1208785780149952
chr2	99245400	99246400	1.5522624235148543
chr2	99245600	99246600	1.7276719676063972
chr2	99245700	99246700	2.3878756395909866
chr2	99245800	99246800	2.167784884582035
chr2	99245900	99246900	2.0598166719396205
chr2	99246000	99247000	2.3222217781617047
chr2	99246100	99247100	2.4879238612047097
chr2	99246200	99247200	2.599249910394924
chr2	99246300	99247300	3.148116887115353
chr2	99246400	99247400	2.5800362904270737
chr2	99247100	99248100	0.4327838874909748
chr2	99249800	99250800	-3.0554939445478566
chr2	99249900	99250900	-2.4022249838737584
chr2	99250000	99251000	-2.0685762160296073
chr2	99250100	99251100	-2.2281315445223013
chr2	99250200	99251200	-2.503453870878576
chr2	99250300	99251300	-2.203178312280901
chr2	99250400	99251400	-2.9518885190096213
chr2	99250500	99251500	-3.2925677021364725
chr2	99250600	99251600	-1.810260287452324
chr2	99250700	99251700	-0.27098457612017984
chr2	99250800	99251800	0.16334629733723338
chr2	99250900	99251900	-0.1841579369387239
chr2	99253100	99254100	1.878174800080897
chr2	99253200	99254200	1.4215417014194012
chr2	99253300	99254300	0.9724680265199928
chr2	99253400	99254400	0.2737609353691745
chr2	99253500	99254500	-0.09071645942574096
chr2	99253600	99254600	-0.2222692959912264
chr2	99253700	99254700	0.7208492852424792
chr2	99253800	99254800	1.4986373590473403
chr2	99253900	99254900	1.5316560470349443
chr2	99254000	99255000	1.6997517077148718
chr2	99254100	99255100	0.7781468063523818
chr2	99254200	99255200	1.47366507038018
chr2	99254300	99255300	1.3526606978284832
chr2	99254400	99255400	1.4925123137060348
chr2	99254500	99255500	1.5249157894342569
chr2	99254600	99255600	1.094461228492803
chr2	99254700	99255700	1.1533393057440138
chr2	99254800	99255800	0.9119089535795124
chr2	99254900	99255900	0.9016612065858818
chr2	99255000	99256000	0.8005041689601573
chr2	99255100	99256100	1.6622388538039825
chr2	99255200	99256200	1.6260045020768692
chr2	99255300	99256300	1.3785907280570702
chr2	99255400	99256400	1.8561200295880909
chr2	99255500	99256500	1.8693997956295647
chr2	99255600	99256600	2.2367583084340588
chr2	99255700	99256700	1.855178680140116
chr2	99255800	99256800	2.3667645198838883
chr2	99255900	99256900	2.1676284769465446
chr2	99256000	99257000	2.0997133650727906
chr2	99256100	99257100	2.283008234356592
chr2	99256200	99257200	1.7038968917768225
chr2	99256300	99257300	2.3207830067924715
chr2	99256400	99257400	2.446991449870981
chr2	99256500	99257500	2.7860739104981165
chr2	99256600	99257600	3.004714266381984
chr2	99256700	99257700	3.6051012663560567
chr2	99256800	99257800	2.943753303493728
chr2	99256900	99257900	2.9328073592089696
chr2	99257000	99258000	2.8028880219079015
chr2	99257100	99258100	2.1757954974882314
chr2	99257200	99258200	2.780742093105493
chr2	99257300	99258300	2.5966958495008905
chr2	99257400	99258400	2.092744831935593
chr2	99257500	99258500	1.8925993766522244
chr2	99257600	99258600	1.8214836228222968
chr2	99257700	99258700	1.6567064218492482
chr2	99257800	99258800	2.284315960968875
chr2	99257900	99258900	2.7949226187391147
chr2	99258000	99259000	2.2013850320459927
chr2	99258100	99259100	2.5317137016301983
chr2	99258200	99259200	2.0793356690963547
chr2	99258300	99259300	2.070724186542394
chr2	99258400	99259400	2.724348499349498
chr2	99258500	99259500	3.0117796136968247
chr2	99258600	99259600	3.2469804356709773
chr2	99258700	99259700	3.3419745079827057
chr2	99258800	99259800	2.8324325661707275
chr2	99258900	99259900	3.001049895988696
chr2	99260000	99261000	2.162665529680233
chr2	99260100	99261100	1.7205279032317276
chr2	99260200	99261200	1.80316901300692
chr2	99260300	99261300	1.5918699093084414
chr2	99260400	99261400	2.0354245942934517
chr2	99260500	99261500	1.7635069952709719
chr2	99260600	99261600	1.4486547550910749
chr2	99260700	99261700	2.3029190302882703
chr2	99260800	99261800	2.331146781378539
chr2	99260900	99261900	2.8482684977550172
chr2	99261000	99262000	2.4414765046397493
chr2	99261100	99262100	2.5017031606544955
chr2	99261200	99262200	2.084155946848916
chr2	99263200	99264200	0.09530564804498803
chr2	99263300	99264300	-0.5283595116359908
chr2	99263400	99264400	-0.5206044943203092
chr2	99263500	99264500	-0.3849792212098325
chr2	99263600	99264600	-0.2418994905677661
chr2	99263700	99264700	0.01297242762263014
chr2	99263800	99264800	0.2327544628336849
chr2	99263900	99264900	0.9061264583766656
chr2	99264000	99265000	0.8935543080291602
chr2	99264100	99265100	1.0326421558005476
chr2	99264200	99265200	1.5091023907510481
chr2	99264300	99265300	2.37498793991884
chr2	99264400	99265400	2.2968924173603003
chr2	99264500	99265500	2.3787354478505116
chr2	99264600	99265600	2.670341314159252
chr2	99264700	99265700	2.7956291204386545
chr2	99264800	99265800	2.388959887141141
chr2	99264900	99265900	2.0192289201188123
chr2	99265000	99266000	2.2652243066083932
chr2	99265100	99266100	1.9395400666612228
chr2	99265200	99266200	1.4111419726132381
chr2	99265300	99266300	1.3242302572289562
chr2	99265400	99266400	1.2384882116000453
chr2	99265500	99266500	1.4852418264767924
chr2	99265600	99266600	1.5940782844377406
chr2	99265700	99266700	1.3207574669619166
chr2	99265800	99266800	1.5739822600608608
chr2	99265900	99266900	1.8802271865722149
chr2	99266000	99267000	2.554269035966877
chr2	99266100	99267100	3.166704842706495
chr2	99266200	99267200	3.1097919383720316
chr2	99266300	99267300	3.0956915950561705
chr2	99266400	99267400	2.7603367885996426
chr2	99266500	99267500	1.4265102741013729
chr2	99266600	99267600	1.5007011986935956
chr2	99266700	99267700	1.2143531856332526
chr2	99266800	99267800	1.0597057691751912
chr2	99266900	99267900	1.1250322664540058
chr2	99267000	99268000	0.6530130592065619
chr2	99267100	99268100	0.4736745653409318
chr2	99267200	99268200	0.3329941007785304
chr2	99267300	99268300	-0.06962021166604031
chr2	99267400	99268400	0.7787828161796422
chr2	99267500	99268500	1.536794600287174
chr2	99267600	99268600	1.2499970512339598
chr2	99267700	99268700	1.6556822659427095
chr2	99267800	99268800	2.506503626802358
chr2	99267900	99268900	2.901133252489217
chr2	99268000	99269000	2.677020887909773
chr2	99268100	99269100	2.264399243329976
chr2	99268200	99269200	2.6811710273753926
chr2	99268300	99269300	2.974111062468423
chr2	99268400	99269400	3.0182587196879203
chr2	99268500	99269500	2.706733073530789
chr2	99268600	99269600	2.6529535039078884
chr2	99268700	99269700	1.895100262993817
chr2	99268800	99269800	1.1311245615681174
chr2	99268900	99269900	1.3133300859286725
chr2	99269000	99270000	1.4407269995221406
chr2	99269100	99270100	1.4003373650063071
chr2	99269200	99270200	0.8083266741850331
chr2	99269300	99270300	0.8240176160546244
chr2	99269400	99270400	0.5876026127234765
chr2	99269500	99270500	1.2949718401842838
chr2	99269600	99270600	1.217916220893489
chr2	99269700	99270700	1.92060338943226
chr2	99269800	99270800	1.635729238646262
chr2	99269900	99270900	1.441939730038459
chr2	99270000	99271000	1.697264535819118
chr2	99270100	99271100	2.0348624514486318
chr2	99270200	99271200	2.3133122432969118
chr2	99270300	99271300	2.3839404769873567
chr2	99270400	99271400	2.5808549050970604
chr2	99270500	99271500	2.2623694571013595
chr2	99270600	99271600	2.0574787633109035
chr2	99270700	99271700	1.9933869508556807
chr2	99270800	99271800	1.7474961108231917
chr2	99270900	99271900	1.3128811034316397
chr2	99271000	99272000	1.4686650264644867
chr2	99271100	99272100	0.6324194420421765
chr2	99271200	99272200	0.3891197274447124
chr2	99271300	99272300	-0.060347946494301065
chr2	99271400	99272400	-0.3090759310565083
chr2	99271500	99272500	-0.4447634511251013
chr2	99271600	99272600	-0.12549796841333755
chr2	99271700	99272700	-0.12480072312045447
chr2	99271800	99272800	0.40128962246356814
chr2	99271900	99272900	1.1438018712765388
chr2	99272000	99273000	0.7707877736861385
chr2	99272100	99273100	1.5791189142797832
chr2	99272200	99273200	2.4417492171023643
chr2	99272300	99273300	3.2110887129290235
chr2	99272400	99273400	3.020803521488664
chr2	99272500	99273500	3.3711346354954443
chr2	99272600	99273600	3.2207291778947584
chr2	99272700	99273700	3.5142046346073297
chr2	99272800	99273800	3.2376302643041286
chr2	99272900	99273900	2.2729277508475048
chr2	99273000	99274000	2.5340186600101986
chr2	99273100	99274100	2.672017205886256
chr2	99273200	99274200	1.7222633201375626
chr2	99273300	99274300	1.4270119920000244
chr2	99273400	99274400	1.6513702378634036
chr2	99273500	99274500	1.034169747291104
chr2	99273600	99274600	0.8360959343038763
chr2	99273700	99274700	0.22477186902986088
chr2	99273800	99274800	0.3435232457623871
chr2	99273900	99274900	0.6395107722943729
chr2	99274000	99275000	0.4256153269320453
chr2	99274100	99275100	0.6494051298058451
chr2	99274200	99275200	0.9921435022082108
chr2	99274300	99275300	1.0590840214207609
chr2	99274400	99275400	0.8198051933662824
chr2	99274500	99275500	1.8251919317088696
chr2	99274600	99275600	2.235142218754746
chr2	99274700	99275700	2.8582945102476836
chr2	99274800	99275800	2.553172123957507
chr2	99274900	99275900	2.4826719261800427
chr2	99275000	99276000	2.5745861773821783
chr2	99275100	99276100	2.2601301672998413
chr2	99275200	99276200	2.09329447070358
chr2	99275300	99276300	1.6146958895977477
chr2	99275400	99276400	1.7897496728960984
chr2	99276100	99277100	-1.0367355429667104
chr2	99276200	99277200	-1.7064657654364963
chr2	99276300	99277300	-1.2541179277474837
chr2	99276400	99277400	-1.2040427725973255
chr2	99276500	99277500	-1.5621006929831132
chr2	99276600	99277600	-1.7857675385337002
chr2	99276700	99277700	-1.0647876959984013
chr2	99276800	99277800	-0.653290533872246
chr2	99276900	99277900	-0.4605722862913552
chr2	99277000	99278000	-0.8165816265814108
chr2	99277100	99278100	-0.18444218262210751
chr2	99277200	99278200	0.8134380448072059
chr2	99277300	99278300	0.8559408564268863
chr2	99277400	99278400	1.1542030179728682
chr2	99277500	99278500	1.5423486194148293
chr2	99277600	99278600	1.8968959857504863
chr2	99277700	99278700	1.3112077866081682
chr2	99277800	99278800	0.7360176973027434
chr2	99277900	99278900	0.8769451242838516
chr2	99278000	99279000	1.5764326570917686
chr2	99278100	99279100	1.364908154734238
chr2	99278200	99279200	0.9785686216702318
chr2	99278300	99279300	0.3783983332071103
chr2	99278400	99279400	0.3322515487198543
chr2	99279500	99280500	0.8040613939654152
chr2	99279600	99280600	0.8239574311459313
chr2	99279700	99280700	0.6821675790336192
chr2	99279800	99280800	0.20642536889687493
chr2	99279900	99280900	-0.011714884813454023
chr2	99280000	99281000	-0.8612150220536231
chr2	99280100	99281100	-0.043209426396001685
chr2	99280200	99281200	0.09013550474333028
chr2	99281300	99282300	1.2648717113492918
chr2	99281400	99282400	0.875187408761953
chr2	99281500	99282500	0.11744703941953168
chr2	99281600	99282600	-0.2905627912372966
chr2	99281700	99282700	-0.2396590388419579
chr2	99281800	99282800	-0.4388418001736731
chr2	99281900	99282900	-0.6749106781012675
chr2	99282000	99283000	-0.33569770362072743
chr2	99282100	99283100	-0.17856232049756054
chr2	99282200	99283200	-1.2002887434585172
chr2	99282300	99283300	-1.141621923332092
chr2	99282800	99283800	1.0793937259731354
chr2	99282900	99283900	0.7219340268618296
chr2	99283000	99284000	0.7978287886986511
chr2	99283100	99284100	1.2657771065221224
chr2	99283200	99284200	1.0808657361548448
chr2	99283300	99284300	1.244907589274208
chr2	99283400	99284400	1.6091820665919767
chr2	99283500	99284500	1.8436861685381047
chr2	99283600	99284600	1.162087766047431
chr2	99283700	99284700	1.8106160395144688
chr2	99283800	99284800	2.2407739481717663
chr2	99283900	99284900	2.4826251549878906
chr2	99284000	99285000	2.6208946456068807
chr2	99284100	99285100	2.4976150285185708
chr2	99284200	99285200	2.608516839558425
chr2	99284300	99285300	2.7418867694175466
chr2	99284400	99285400	2.6127386692892896
chr2	99284500	99285500	2.33010712716892
chr2	99284600	99285600	2.5739771439117516
chr2	99284700	99285700	1.9564406463223225
chr2	99284800	99285800	2.18096623385623
chr2	99284900	99285900	2.3039573414615355
chr2	99285000	99286000	1.9170985521695505
chr2	99285100	99286100	2.1431514703325827
chr2	99285200	99286200	2.4812445540461545
chr2	99285300	99286300	2.3851880791148243
chr2	99285400	99286400	2.5307792036444545
chr2	99285500	99286500	2.440122590251109
chr2	99285600	99286600	2.485089301805848
chr2	99285700	99286700	2.719779805396677
chr2	99285800	99286800	1.9121202090847251
chr2	99285900	99286900	1.9458190026900917
chr2	99286000	99287000	2.469244101827734
chr2	99286100	99287100	2.723745585171036
chr2	99286200	99287200	2.627013310380126
chr2	99286300	99287300	2.665946138672465
chr2	99286400	99287400	2.7884066580101208
chr2	99286500	99287500	3.0657374289804324
chr2	99286600	99287600	3.03488134798362
chr2	99286700	99287700	2.7111588036993344
chr2	99286800	99287800	3.0773510844585057
chr2	99286900	99287900	2.333368286876356
chr2	99287000	99288000	2.6835125862685376
chr2	99287100	99288100	1.9959195413768989
chr2	99287200	99288200	2.063962033741124
chr2	99287300	99288300	1.6438522520051724
chr2	99287400	99288400	1.3082520157152178
chr2	99287500	99288500	1.0900303289338822
chr2	99287600	99288600	0.863433432904533
chr2	99287700	99288700	0.6654686647557172
chr2	99287800	99288800	0.3458136235625177
chr2	99287900	99288900	1.1416916585122483
chr2	99288000	99289000	0.5854828964985318
chr2	99288100	99289100	0.8694980837228383
chr2	99288200	99289200	0.7103706955643047
chr2	99288300	99289300	1.032203811056716
chr2	99288400	99289400	0.5639401419678101
chr2	99288500	99289500	0.8627539422223408
chr2	99288600	99289600	1.0966636213553436
chr2	99288700	99289700	1.1151636959650455
chr2	99288800	99289800	1.3855005301185406
chr2	99288900	99289900	1.712893746543351
chr2	99289000	99290000	1.3981129131071297
chr2	99289100	99290100	1.0044620911172832
chr2	99289200	99290200	1.301598794062988
chr2	99289300	99290300	1.2045419609601882
chr2	99289400	99290400	2.0894605716211068
chr2	99289500	99290500	1.934685014491336
chr2	99289600	99290600	1.9688062184922417
chr2	99289700	99290700	2.608571047171518
chr2	99289800	99290800	2.612063801553944
chr2	99289900	99290900	1.92029766151099
chr2	99290000	99291000	1.6035060596528958
chr2	99290100	99291100	1.9424871965311448
chr2	99290200	99291200	2.197030509412754
chr2	99290300	99291300	2.2115918684758844
chr2	99290400	99291400	1.805983230515268
chr2	99290500	99291500	1.7541236010271992
chr2	99290600	99291600	1.5234813057127683
chr2	99290700	99291700	1.1021015195737414
chr2	99290800	99291800	1.3980506028702864
chr2	99290900	99291900	1.328827766427878
chr2	99291000	99292000	2.338101103270593
chr2	99291100	99292100	2.0275553221775344
chr2	99291200	99292200	1.9945020468787635
chr2	99291300	99292300	1.8137779960509817
chr2	99291400	99292400	1.9616998580272509
chr2	99291500	99292500	2.0943386507158466
chr2	99291600	99292600	2.3770087236020134
chr2	99291700	99292700	2.7667309233913
chr2	99291800	99292800	2.7972807358279006
chr2	99291900	99292900	3.251186056289216
chr2	99292000	99293000	2.850772030441604
chr2	99293100	99294100	0.9771379314230324
chr2	99293200	99294200	1.0671287338927928
chr2	99293300	99294300	1.2723999165111977
chr2	99293400	99294400	1.037723165543105
chr2	99293500	99294500	0.9348119970381392
chr2	99293600	99294600	1.2045508150207351
chr2	99293700	99294700	0.8191417892211126
chr2	99293800	99294800	0.7702257762251753
chr2	99293900	99294900	0.4052312506069036
chr2	99294000	99295000	0.9537376681021191
chr2	99294100	99295100	1.4229476271890955
chr2	99294200	99295200	1.0554437004729431
chr2	99294300	99295300	0.7866847459788353
chr2	99294400	99295400	1.3479084582331982
chr2	99294500	99295500	0.9372651030640128
chr2	99294600	99295600	1.1164194420359592
chr2	99294700	99295700	1.7303190897230218
chr2	99294800	99295800	2.003871401789881
chr2	99294900	99295900	2.389728783452842
chr2	99295000	99296000	2.428979982139725
chr2	99295100	99296100	1.8977818017239256
chr2	99295200	99296200	2.1187270840193
chr2	99295300	99296300	2.083147965918409
chr2	99295400	99296400	2.1309491693683618
chr2	99295500	99296500	2.5905098423709942
chr2	99295600	99296600	2.707979599001183
chr2	99295700	99296700	2.4412371727936573
chr2	99295800	99296800	2.0087130102948003
chr2	99295900	99296900	2.116178030758945
chr2	99296000	99297000	2.2517943881767684
chr2	99296100	99297100	2.719077619904084
chr2	99296200	99297200	2.9644184680010706
chr2	99296300	99297300	3.27086882785946
chr2	99296400	99297400	2.724797828391506
chr2	99296500	99297500	1.9267708654144189
chr2	99296600	99297600	1.941187547529306
chr2	99296700	99297700	1.6668876404091597
chr2	99296800	99297800	1.5018825483496032
chr2	99296900	99297900	1.444606451908778
chr2	99297000	99298000	1.2950256302117904
chr2	99297100	99298100	0.4074523054728163
chr2	99297200	99298200	0.11842764125254596
chr2	99297300	99298300	-0.4597152438996674
chr2	99297400	99298400	-0.4001990189950789
chr2	99297500	99298500	0.36639204452883534
chr2	99297600	99298600	0.040823672034822636
chr2	99297700	99298700	-0.3848821248297415
chr2	99297800	99298800	-0.13094509894279227
chr2	99297900	99298900	-0.4035762079687671
chr2	99298000	99299000	-0.1013698085923972
chr2	99298100	99299100	0.03254159482776734
chr2	99298200	99299200	-0.0853249264211467
chr2	99298300	99299300	0.16894545868694044
chr2	99299500	99300500	-2.7123961412202995
chr2	99299600	99300600	-2.7786336341625444
chr2	99299700	99300700	-2.8212977808735995
chr2	99301700	99302700	1.003724762533342
chr2	99301800	99302800	1.1070726525048542
chr2	99301900	99302900	1.024225596394948
chr2	99302000	99303000	1.313605349746982
chr2	99302200	99303200	1.3729656816666185
chr2	99302300	99303300	1.3684464887504657
chr2	99302400	99303400	1.3830768260613129
chr2	99302500	99303500	1.6450320959129874
chr2	99302600	99303600	1.1641452353094002
chr2	99302700	99303700	1.18068943213592
chr2	99302800	99303800	0.5157861219377903
chr2	99302900	99303900	0.7404696183753048
chr2	99303000	99304000	1.0122634282573255
chr2	99303100	99304100	1.201311207370109
chr2	99303200	99304200	1.4212544278729031
chr2	99303300	99304300	0.8990938329570691
chr2	99303400	99304400	0.7701836391748
chr2	99303500	99304500	0.5279169140402062
chr2	99303600	99304600	0.4196553521877425
chr2	99303700	99304700	0.7901293481947833
chr2	99303800	99304800	1.0302718496687655
chr2	99303900	99304900	0.9782644074121296
chr2	99304000	99305000	0.8691030546882098
chr2	99304500	99305500	1.614738968960259
chr2	99304600	99305600	1.3185984057163893
chr2	99304700	99305700	1.17140896669423
chr2	99304800	99305800	1.042300694473169
chr2	99304900	99305900	0.826449912197877
chr2	99305000	99306000	0.8528078561760495
chr2	99305100	99306100	1.0768048312478442
chr2	99305200	99306200	0.6931182629752428
chr2	99305300	99306300	0.05528196035224365
chr2	99305400	99306400	-0.15397149227960027
chr2	99305500	99306500	-0.39266533474787135
chr2	99305600	99306600	-0.3614441591715146
chr2	99306000	99307000	0.5515367188672167
chr2	99307600	99308600	-0.2627369980568282
chr2	99307700	99308700	-0.6359267495022527
chr2	99307800	99308800	-0.5949097382158139
chr2	99307900	99308900	-0.6877702219685305
chr2	99308000	99309000	-0.07899069360225841
chr2	99308100	99309100	-0.25694948856865524
chr2	99308200	99309200	-0.32793957015099623
chr2	99308300	99309300	-0.7076917378225163
chr2	99308400	99309400	-0.7870975602069461
chr2	99308500	99309500	-0.4669084971730538
chr2	99308600	99309600	-0.9730083925195694
chr2	99308700	99309700	-0.9773050811248032
chr2	99308800	99309800	-1.2634391548845596
chr2	99308900	99309900	-1.4465392944418642
chr2	99309000	99310000	-2.2088173948411898
chr2	99309100	99310100	-2.757994483118705
chr2	99309200	99310200	-1.6204006197213108
chr2	99309300	99310300	-1.5413252335336258
chr2	99309400	99310400	-0.9950478094323026
chr2	99309500	99310500	-0.8070124153315426
chr2	99309600	99310600	-0.4936765441250371
chr2	99309700	99310700	0.5390288745527013
chr2	99309800	99310800	0.8249949016923331
chr2	99309900	99310900	1.2216259565969725
chr2	99310000	99311000	1.075896862399776
chr2	99310100	99311100	1.839726213529681
chr2	99310200	99311200	0.7118852980353241
chr2	99310300	99311300	-0.29515338833225785
chr2	99310400	99311400	-0.15581839218392962
chr2	99310500	99311500	-0.4605885222137074
chr2	99310600	99311600	-0.15066545054254354
chr2	99310700	99311700	-0.4165398123351896
chr2	99310800	99311800	-0.6744104254799288
chr2	99310900	99311900	-0.5591979658168998
chr2	99311000	99312000	-0.5165825326236158
chr2	99311100	99312100	-0.5029504394141671
chr2	99311200	99312200	0.714112484996102
chr2	99311300	99312300	1.7398940170657566
chr2	99311400	99312400	1.2072606411447628
chr2	99311500	99312500	1.4619265960695684
chr2	99312500	99313500	1.0975281278182314
chr2	99312600	99313600	1.4840585488124634
chr2	99312700	99313700	1.0096528859397786
chr2	99312800	99313800	0.5875779162873515
chr2	99312900	99313900	0.20704188376007449
chr2	99313000	99314000	-0.002371686878764165
chr2	99313100	99314100	-0.5117803657331601
chr2	99313200	99314200	-0.5860614123191912
chr2	99313300	99314300	0.15528577522331516
chr2	99313400	99314400	-0.06841048500279448
chr2	99313500	99314500	-0.5221576453081328
chr2	99315100	99316100	0.03132635149307248
chr2	99316000	99317000	-0.6503209527147533
chr2	99316100	99317100	-1.2219160488691971
chr2	99316200	99317200	-0.7019243313968183
chr2	99316300	99317300	-1.3719422329463595
chr2	99316400	99317400	-0.9822306017834824
chr2	99316500	99317500	-0.08153074194842556
chr2	99316600	99317600	-0.15355724478405033
chr2	99316700	99317700	-0.14773527186962762
chr2	99316800	99317800	0.009959568334476658
chr2	99316900	99317900	-0.13564525439736705
chr2	99317000	99318000	0.32573935208536087
chr2	99317100	99318100	1.0730139984758365
chr2	99317200	99318200	0.7514956789023973
chr2	99317300	99318300	1.3094676104689986
chr2	99317400	99318400	1.2271749128172742
chr2	99317500	99318500	0.8185238968113308
chr2	99317600	99318600	0.3335243196375809
chr2	99317700	99318700	1.1961498752852018
chr2	99317800	99318800	1.3224045611442443
chr2	99317900	99318900	1.5423744593985538
chr2	99318000	99319000	0.8743716979905296
chr2	99318100	99319100	0.772929617330596
chr2	99318200	99319200	0.9895191028469932
chr2	99318300	99319300	1.1836536130956945
chr2	99318400	99319400	1.7068002137025071
chr2	99318500	99319500	1.7377670873955715
chr2	99318600	99319600	2.215210459180314
chr2	99318700	99319700	1.7440464844938517
chr2	99318800	99319800	1.9560333472666207
chr2	99319400	99320400	1.3636271222012728
chr2	99319500	99320500	1.6525091380884982
chr2	99319700	99320700	0.8503005843427514
chr2	99319800	99320800	0.2965634535002505
chr2	99319900	99320900	0.5387479848691902
chr2	99320000	99321000	0.38213399381715657
chr2	99320100	99321100	0.4596746718078267
chr2	99320200	99321200	-0.2899085953298187
chr2	99320300	99321300	0.3476885837973737
chr2	99320400	99321400	-0.2501689069402476
chr2	99320500	99321500	-0.8317072316831082
chr2	99320600	99321600	-0.7848142003656124
chr2	99320700	99321700	-0.19852623460134847
chr2	99320800	99321800	0.2643538956471141
chr2	99320900	99321900	0.03220024323840846
chr2	99321000	99322000	0.42893828099007436
chr2	99321100	99322100	0.7821274568346802
chr2	99321200	99322200	1.1643745996997112
chr2	99321300	99322300	1.161689024238845
chr2	99321400	99322400	1.796294565526258
chr2	99321500	99322500	2.1301927777440564
chr2	99321600	99322600	2.004461235588648
chr2	99321700	99322700	2.0172734887245656
chr2	99321800	99322800	2.9035590899530965
chr2	99321900	99322900	2.505412624830426
chr2	99322000	99323000	2.1400961861250565
chr2	99322100	99323100	1.5551929435543244
chr2	99322200	99323200	1.3071913308905558
chr2	99323200	99324200	0.5892398867789085
chr2	99323300	99324300	0.5373359714174291
chr2	99323400	99324400	1.2086684887475323
chr2	99323500	99324500	1.1593488008950883
chr2	99323600	99324600	0.3752802234165335
chr2	99323700	99324700	0.17155830440905276
chr2	99323800	99324800	0.3200187379403272
chr2	99323900	99324900	0.6180515842729798
chr2	99324000	99325000	0.00957700852930032
chr2	99324100	99325100	-0.09175396255775496
chr2	99324200	99325200	0.3658842422513288
chr2	99324300	99325300	0.5035795866675958
chr2	99324400	99325400	0.6087154740860831
chr2	99324500	99325500	0.2948968161965774
chr2	99324600	99325600	0.4620613436173452
chr2	99324700	99325700	0.5100867917212536
chr2	99324800	99325800	0.0407591322632448
chr2	99324900	99325900	-0.3763731731106579
chr2	99325000	99326000	-0.03237980700297088
chr2	99325100	99326100	-0.7980998686516839
chr2	99325200	99326200	-0.7336029744910426
chr2	99325300	99326300	-0.9383018632480272
chr2	99325400	99326400	-0.8678280336623373
chr2	99325500	99326500	-1.1608912880012041
chr2	99325600	99326600	-1.0345882928585304
chr2	99325700	99326700	-1.197090810854606
chr2	99325800	99326800	-1.0255314357844971
chr2	99325900	99326900	-0.057460977900738786
chr2	99326000	99327000	0.4364811785873972
chr2	99326100	99327100	1.0931921978406771
chr2	99326200	99327200	1.5782945414697285
chr2	99326300	99327300	1.3906402489277017
chr2	99326400	99327400	1.2699741877873398
chr2	99326500	99327500	1.6849216225067898
chr2	99326600	99327600	1.6285245054636783
chr2	99326700	99327700	1.882868549497413
chr2	99326800	99327800	1.6528610657816771
chr2	99326900	99327900	1.2858960712651086
chr2	99327000	99328000	0.4485502187442751
chr2	99327100	99328100	0.7043330984013139
chr2	99327200	99328200	0.15030428398417528
chr2	99328300	99329300	0.29862198396240597
chr2	99328400	99329400	-0.18231430010358016
chr2	99328500	99329500	-0.2805668841477931
chr2	99328600	99329600	0.5436572806429609
chr2	99328700	99329700	0.8174395088535892
chr2	99328800	99329800	0.9453894780986972
chr2	99328900	99329900	0.7530207176175677
chr2	99330400	99331400	-0.6185085908198934
chr2	99330500	99331500	-0.7107020457616271
chr2	99331500	99332500	0.7145951570735574
chr2	99331600	99332600	0.8491970442440747
chr2	99331700	99332700	1.4761267695594922
chr2	99331800	99332800	1.815045568863504
chr2	99331900	99332900	1.2931404567300802
chr2	99332000	99333000	1.04915989806719
chr2	99332100	99333100	1.0855584292339102
chr2	99332200	99333200	1.263495995957754
chr2	99332300	99333300	1.841696591082528
chr2	99332400	99333400	2.0365239822415653
chr2	99332500	99333500	1.8203339899385755
chr2	99332600	99333600	0.5004753629655152
chr2	99332700	99333700	0.3114741888587029
chr2	99332800	99333800	0.05910442180932805
chr2	99332900	99333900	0.3352275124184072
chr2	99333000	99334000	0.10571585337326671
chr2	99333100	99334100	-0.17643035983280395
chr2	99333200	99334200	-1.0884899289244103
chr2	99333300	99334300	-1.7578843347031792
chr2	99333400	99334400	-1.9339903426890948
chr2	99333500	99334500	-1.79645271416979
chr2	99333600	99334600	-0.8356331571446648
chr2	99333700	99334700	-1.1372604220667004
chr2	99333800	99334800	-0.8639390113058638
chr2	99333900	99334900	-0.9889257800958566
chr2	99337600	99338600	1.3785727441388969
chr2	99337700	99338700	1.5417377311793512
chr2	99337800	99338800	1.2929601502561654
chr2	99337900	99338900	1.0321740991299115
chr2	99338000	99339000	1.2490681083832436
chr2	99339100	99340100	1.1603781619981168
chr2	99339200	99340200	1.0741482685290822
chr2	99339300	99340300	1.5669852614816269
chr2	99339400	99340400	1.3892610752672856
chr2	99339500	99340500	1.0848559494975072
chr2	99339600	99340600	0.9979454144381886
chr2	99339700	99340700	1.1590304068074504
chr2	99339800	99340800	1.6580098804266714
chr2	99339900	99340900	1.0020720247818515
chr2	99340000	99341000	0.6142003958022788
chr2	99340100	99341100	0.2561606887317314
chr2	99340200	99341200	0.5407005023129621
chr2	99340300	99341300	-0.022304662807662967
chr2	99340400	99341400	0.20973164054832344
chr2	99340500	99341500	0.4010481341999803
chr2	99340600	99341600	-0.026141156226957386
chr2	99340700	99341700	-0.3083070538057838
chr2	99340800	99341800	-0.2196117800165276
chr2	99340900	99341900	-0.0956088339942091
chr2	99341000	99342000	0.17810691209188814
chr2	99341100	99342100	0.4696634283569562
chr2	99341200	99342200	0.3698707527868357
chr2	99341300	99342300	-0.2034159562918899
chr2	99341400	99342400	-0.08453198128993784
chr2	99341500	99342500	0.09388460721825848
chr2	99341600	99342600	0.22086854699960065
chr2	99341700	99342700	0.10928941136516857
chr2	99341800	99342800	0.2167552990292485
chr2	99341900	99342900	0.3136090293095486
chr2	99342000	99343000	0.21178870348167916
chr2	99342100	99343100	0.10906985316335778
chr2	99342200	99343200	-0.03728586807265664
chr2	99343800	99344800	0.5156056656134153
chr2	99343900	99344900	0.7630216468288349
chr2	99344000	99345000	0.08309851462382056
chr2	99344100	99345100	0.124121825279411
chr2	99344200	99345200	0.34384255735052555
chr2	99344300	99345300	0.29676515037685075
chr2	99344400	99345400	0.5893233338388406
chr2	99344500	99345500	0.41684027331933504
chr2	99344600	99345600	0.19546611567156985
chr2	99344700	99345700	0.747999016619903
chr2	99344800	99345800	0.7181913790959876
chr2	99344900	99345900	0.6128027464513572
chr2	99346700	99347700	-0.9948188576426208
chr2	99346800	99347800	-1.6186179395296945
chr2	99346900	99347900	-1.9985416671643301
chr2	99347000	99348000	-1.3103543224467218
chr2	99347100	99348100	-1.4828748769659867
chr2	99347200	99348200	-1.6541750592248965
chr2	99347300	99348300	-0.941794159890856
chr2	99347400	99348400	-1.5317536272010288
chr2	99347500	99348500	-1.1023576068285157
chr2	99347600	99348600	-1.0170579284671724
chr2	99347700	99348700	-1.0447184800466671
chr2	99347800	99348800	-0.5673821139352321
chr2	99347900	99348900	-0.2299112816358652
chr2	99348000	99349000	0.258279725552207
chr2	99348100	99349100	0.9072008798960928
chr2	99348200	99349200	1.0128534768224031
chr2	99348300	99349300	0.5927423217070735
chr2	99348400	99349400	1.132132516059495
chr2	99348500	99349500	0.8362538006575437
chr2	99348600	99349600	0.8639438702701873
chr2	99348700	99349700	0.7161085172424322
chr2	99348800	99349800	0.4581411958873011
chr2	99348900	99349900	0.5327716909099067
chr2	99349000	99350000	-0.431529198851247
chr2	99349100	99350100	-0.8890865588165295
chr2	99349200	99350200	-0.6839892672141539
chr2	99349300	99350300	-0.6750616957773695
chr2	99349400	99350400	-1.1596098741791012
chr2	99351200	99352200	1.3511808794343785
chr2	99351300	99352300	1.094672766120476
chr2	99353100	99354100	0.2504206311815403
chr2	99353200	99354200	0.7845759897589327
chr2	99353300	99354300	0.5460371138225739
chr2	99353400	99354400	0.5139815022699437
chr2	99353500	99354500	0.20226145881772456
chr2	99353600	99354600	-0.0905808585217995
chr2	99353700	99354700	-1.0774754730346077
chr2	99355700	99356700	0.233073856804432
chr2	99355800	99356800	0.4590770197433194
chr2	99355900	99356900	0.4343504798292993
chr2	99356000	99357000	0.578694372426086
chr2	99356100	99357100	0.745107434848986
chr2	99356200	99357200	0.90432663833643
chr2	99356300	99357300	0.6664530723294674
chr2	99356400	99357400	1.0119102973100365
chr2	99356500	99357500	1.6264695545079912
chr2	99356600	99357600	1.7525853672273315
chr2	99356700	99357700	1.2072440889415914
chr2	99356800	99357800	0.7720103419000365
chr2	99356900	99357900	0.9126134822338744
chr2	99357000	99358000	0.9035274037818999
chr2	99357100	99358100	0.9625795580073792
chr2	99357200	99358200	1.230298596738858
chr2	99357300	99358300	0.6048130306011604
chr2	99357400	99358400	0.6879968361101527
chr2	99357500	99358500	1.0530738864442484
chr2	99357600	99358600	0.7906776615167913
chr2	99357700	99358700	0.6209447727632015
chr2	99357800	99358800	0.6630918297935392
chr2	99357900	99358900	0.24003586921207026
chr2	99358000	99359000	0.2707295571354643
chr2	99358100	99359100	-0.09430736133819097
chr2	99358200	99359200	-0.530011588281425
chr2	99358300	99359300	0.2585117972831241
chr2	99358400	99359400	0.4116750972626832
chr2	99358500	99359500	-0.7242026468485883
chr2	99358600	99359600	-0.2736888580452526
chr2	99358700	99359700	0.2269074848891736
chr2	99358800	99359800	-0.16062217748606594
chr2	99358900	99359900	0.3182327680240108
chr2	99359000	99360000	0.30236626287952656
chr2	99359100	99360100	0.26322164801490633
chr2	99359200	99360200	0.11806617812209473
chr2	99359300	99360300	-0.0719468634947874
chr2	99359400	99360400	-0.15540905429099022
chr2	99360100	99361100	1.4052521752025968
chr2	99360200	99361200	1.378087741494023
chr2	99360300	99361300	1.0325884199814508
chr2	99360400	99361400	0.8237609512251797
chr2	99360500	99361500	0.7080778419310392
chr2	99360600	99361600	0.4998739366881327
chr2	99360700	99361700	0.1715167784705652
chr2	99360800	99361800	0.3645644521616189
chr2	99360900	99361900	0.28879850966944204
chr2	99361000	99362000	-0.0057235644396183135
chr2	99361100	99362100	-0.2220091051631565
chr2	99361200	99362200	-0.6486220145051272
chr2	99361300	99362300	-0.7276361204975124
chr2	99361400	99362400	-0.5755678630636375
chr2	99361500	99362500	-0.600594368054707
chr2	99361600	99362600	-0.3404565157536803
chr2	99361700	99362700	0.2310532533462239
chr2	99361800	99362800	0.19154657287365576
chr2	99361900	99362900	-0.02869524986911551
chr2	99362000	99363000	-0.23156036151611278
chr2	99362100	99363100	-0.5728419610191581
chr2	99362200	99363200	-0.2318453807626667
chr2	99362300	99363300	-0.06648929262356383
chr2	99362400	99363400	-1.2001082513502648
chr2	99362500	99363500	-1.2132525180193017
chr2	99362600	99363600	-1.5181651092424286
chr2	99362700	99363700	-1.2353964235655759
chr2	99362800	99363800	-0.9779726522190856
chr2	99362900	99363900	-0.8309249128803521
chr2	99363000	99364000	-0.7490087949406572
chr2	99363100	99364100	-0.599086346224913
chr2	99363200	99364200	-0.5706000656631456
chr2	99363300	99364300	-0.191257814995245
chr2	99363400	99364400	1.5658007613321994
chr2	99363500	99364500	2.028161039613788
chr2	99363600	99364600	1.9447531325080127
chr2	99363700	99364700	1.7539163054720182
chr2	99363800	99364800	1.3504545953322835
chr2	99363900	99364900	1.4577880891289905
chr2	99364000	99365000	1.5134208872121429
chr2	99364100	99365100	1.4144541679927158
chr2	99364200	99365200	1.6205286019935288
chr2	99364300	99365300	1.3634385807221778
chr2	99364400	99365400	0.3757240367117874
chr2	99364500	99365500	0.06002423955687095
chr2	99364600	99365600	0.05460134581132354
chr2	99364700	99365700	-0.03934891307726986
chr2	99364800	99365800	-0.05431382613984317
chr2	99364900	99365900	-0.6951826996738771
chr2	99365000	99366000	-1.3926303570801308
chr2	99365100	99366100	-1.1341562800422476
chr2	99365200	99366200	-1.3836822563099855
chr2	99365300	99366300	-1.5094246495403023
chr2	99365400	99366400	-2.053001963359196
chr2	99365500	99366500	-1.9285227010660464
chr2	99365600	99366600	-2.1308823722677444
chr2	99365700	99366700	-1.9992748190133285
chr2	99365800	99366800	-1.4951754315586274
chr2	99365900	99366900	-0.9949076449356572
chr2	99366000	99367000	-0.047723435080090915
chr2	99366100	99367100	-0.5250011347273086
chr2	99366200	99367200	-0.5599002416238774
chr2	99366300	99367300	-0.3148105112955948
chr2	99366400	99367400	0.4237108279975255
chr2	99366500	99367500	0.6341998125218326
chr2	99366600	99367600	1.3062376899192352
chr2	99366700	99367700	1.2115198671961669
chr2	99366800	99367800	1.2096213832878324
chr2	99366900	99367900	0.5093058536600568
chr2	99367000	99368000	0.15020267215478078
chr2	99367100	99368100	1.4057406988101582
chr2	99367200	99368200	2.0326666868545566
chr2	99367300	99368300	2.2523586504277318
chr2	99367400	99368400	1.5774254030366832
chr2	99367500	99368500	0.8076511707546856
chr2	99367600	99368600	0.9764578631544252
chr2	99367700	99368700	1.021989190950975
chr2	99367800	99368800	0.8405427536985646
chr2	99367900	99368900	1.4396989943792209
chr2	99368000	99369000	1.716817000312236
chr2	99368100	99369100	1.106679645813517
chr2	99368200	99369200	1.1555340492840454
chr2	99368300	99369300	0.6110880486494173
chr2	99368400	99369400	0.7873375257683772
chr2	99368500	99369500	1.1984796914594384
chr2	99368600	99369600	0.7195009340243685
chr2	99368700	99369700	0.5297070705948534
chr2	99368800	99369800	-0.6098549388221143
chr2	99368900	99369900	-1.0157681542464567
chr2	99369000	99370000	-1.214755377815043
chr2	99369100	99370100	-1.6037720618254598
chr2	99369200	99370200	-2.416914024160724
chr2	99369300	99370300	-2.4798531211812422
chr2	99369400	99370400	-2.2701525285339845
chr2	99369500	99370500	-2.2022048816685182
chr2	99369600	99370600	-1.4583349807029775
chr2	99369700	99370700	-1.526418553377788
chr2	99369800	99370800	-0.2681098452146817
chr2	99369900	99370900	-0.15150007453796258
chr2	99370000	99371000	-0.3225915182881007
chr2	99370100	99371100	0.26801933004915296
chr2	99370200	99371200	0.4976524682845648
chr2	99370300	99371300	-0.03926699419018665
chr2	99370400	99371400	-0.7376318118945123
chr2	99370500	99371500	-0.3929689464614913
chr2	99370600	99371600	-1.8372185597856607
chr2	99370700	99371700	-1.6035052684606066
chr2	99370800	99371800	-1.7038729661942582
chr2	99370900	99371900	-1.6266289922736883
chr2	99371000	99372000	-1.2332289530212208
chr2	99371100	99372100	-1.5759653063277606
chr2	99371200	99372200	-1.3361484782586237
chr2	99371300	99372300	-0.35957871083747234
chr2	99371400	99372400	0.044859016499249525
chr2	99371500	99372500	-0.5949859178474483
chr2	99371600	99372600	0.819751460644686
chr2	99371700	99372700	0.8666455847703791
chr2	99371800	99372800	1.1380265980380058
chr2	99371900	99372900	1.097283312662005
chr2	99372000	99373000	0.6383140099808418
chr2	99372100	99373100	0.7282301573789074
chr2	99372200	99373200	0.3921529965051854
chr2	99372300	99373300	0.5955948638238765
chr2	99372400	99373400	0.30250786062136226
chr2	99372500	99373500	0.5738275233581327
chr2	99372600	99373600	-0.32882680148227
chr2	99372700	99373700	-0.7099536011201196
chr2	99372800	99373800	-0.9267745267187208
chr2	99372900	99373900	-0.6758416779763139
chr2	99373000	99374000	-0.683100869854124
chr2	99373100	99374100	-0.5259059262007265
chr2	99373200	99374200	-0.183720227273258
chr2	99373300	99374300	-0.5393110002401392
chr2	99374300	99375300	1.3481060621206429
chr2	99374400	99375400	1.7865606372712073
chr2	99374500	99375500	0.4891146305415349
chr2	99374600	99375600	0.3082866396339012
chr2	99374700	99375700	1.3278183298485775
chr2	99374800	99375800	0.5693002578261355
chr2	99374900	99375900	0.2708467087222405
chr2	99375000	99376000	0.3164078320058032
chr2	99375100	99376100	0.7294767332218278
chr2	99375200	99376200	1.4466958856694256
chr2	99375300	99376300	1.0884170834688656
chr2	99375400	99376400	1.0899242635937858
chr2	99375500	99376500	2.6182995451999465
chr2	99375600	99376600	2.7106353810395607
chr2	99375700	99376700	2.351503070110456
chr2	99375800	99376800	2.034579410314866
chr2	99375900	99376900	1.1142554284137074
chr2	99376000	99377000	1.4496732697626948
chr2	99376100	99377100	1.4683211566186225
chr2	99376200	99377200	0.8773290563430056
chr2	99376300	99377300	0.3815182043702471
chr2	99376400	99377400	-0.040298968875984297
chr2	99376500	99377500	-0.5951481618479398
chr2	99376600	99377600	-0.8411195635552029
chr2	99376700	99377700	-1.4116038203821049
chr2	99376800	99377800	-0.9832182582892288
chr2	99376900	99377900	0.3150237077537044
chr2	99377000	99378000	-0.22382912282521858
chr2	99377100	99378100	-0.7902630287601474
chr2	99377200	99378200	-0.17539682016886354
chr2	99377300	99378300	0.7593052571694822
chr2	99377400	99378400	0.5307628004003553
chr2	99377500	99378500	0.3894768677046059
chr2	99377600	99378600	0.3504080467453992
chr2	99377700	99378700	-0.017595480049272444
chr2	99377800	99378800	0.25275310762798603
chr2	99377900	99378900	-0.3815685297911239
chr2	99378000	99379000	0.32567495509271915
chr2	99378100	99379100	0.6355992639850638
chr2	99378200	99379200	0.6184356844091263
chr2	99378300	99379300	-0.21902521373059106
chr2	99378400	99379400	0.584385544528643
chr2	99378500	99379500	1.0857505522409112
chr2	99378600	99379600	0.3959828933537132
chr2	99378700	99379700	0.5929251814748306
chr2	99378800	99379800	0.08624490619991634
chr2	99378900	99379900	0.8448586613977473
chr2	99379000	99380000	0.5598007122407496
chr2	99379100	99380100	0.26862178111597795
chr2	99379200	99380200	0.32882643968379993
chr2	99379300	99380300	0.8454910801184161
chr2	99379400	99380400	0.6661593476739429
chr2	99379500	99380500	-0.3564376499964172
chr2	99379600	99380600	0.6806672573010604
chr2	99379700	99380700	1.1337037728150008
chr2	99379800	99380800	1.7264137535441042
chr2	99379900	99380900	1.6068229508156802
chr2	99380000	99381000	1.725234370861054
chr2	99380100	99381100	1.59216017121339
chr2	99380200	99381200	0.8879946769352887
chr2	99380300	99381300	0.8887931908436472
chr2	99380400	99381400	0.3808158370716893
chr2	99380500	99381500	0.9601245954314588
chr2	99380600	99381600	1.5573996067835727
chr2	99380700	99381700	1.1877727620618164
chr2	99380800	99381800	0.39497026978510175
chr2	99380900	99381900	0.4237115954297779
chr2	99381000	99382000	-0.04975108230545396
chr2	99381100	99382100	0.04072948151266564
chr2	99381200	99382200	0.13566182357792952
chr2	99381300	99382300	0.3635003763488197
chr2	99381400	99382400	0.5840118999322949
chr2	99381500	99382500	1.0153420359081964
chr2	99381600	99382600	-0.16702655951059375
chr2	99381700	99382700	-0.20727827015969072
chr2	99381800	99382800	-0.09664613286806492
chr2	99381900	99382900	-0.08116212058817661
chr2	99382000	99383000	0.3397927235203393
chr2	99382100	99383100	0.282583020870354
chr2	99382200	99383200	0.2853157762919831
chr2	99382300	99383300	0.3852100731439682
chr2	99382400	99383400	-0.20217127680148034
chr2	99382500	99383500	-0.8459285725977009
chr2	99382600	99383600	-0.8305327623280163
chr2	99382700	99383700	-0.14040680524457236
chr2	99382800	99383800	-0.09719878588490972
chr2	99382900	99383900	-0.327134401011627
chr2	99383000	99384000	-0.40214643325474264
chr2	99383100	99384100	0.33259860620337584
chr2	99384200	99385200	-1.4228810868051889
chr2	99384300	99385300	-2.2918468827131013
chr2	99384400	99385400	-1.8287264695156056
chr2	99384500	99385500	-1.5968194915923537
chr2	99384600	99385600	-1.6660993217765871
chr2	99384700	99385700	-1.234265052930387
chr2	99384800	99385800	-1.4696637989646515
chr2	99384900	99385900	-1.3340018777742688
chr2	99385000	99386000	-1.9273579795071012
chr2	99385100	99386100	-0.7614643333024496
chr2	99386100	99387100	1.4194584123479324
chr2	99386200	99387200	1.1102661346965663
chr2	99386300	99387300	1.4044131078230684
chr2	99386400	99387400	1.3002107152021076
chr2	99386500	99387500	1.172835756459552
chr2	99386600	99387600	0.9255111942414704
chr2	99386700	99387700	1.0197246542299705
chr2	99386800	99387800	1.505814893297946
chr2	99386900	99387900	1.3275317428268898
chr2	99387000	99388000	1.073951747892119
chr2	99387100	99388100	1.5013484296698136
chr2	99387200	99388200	1.9002170912352865
chr2	99387300	99388300	1.3781653038681807
chr2	99387400	99388400	1.777308703710657
chr2	99387500	99388500	2.14028435925326
chr2	99387600	99388600	2.5663200742701817
chr2	99387700	99388700	2.118106154099112
chr2	99387800	99388800	2.3538333085153607
chr2	99387900	99388900	1.9756411335370638
chr2	99388000	99389000	1.7737860266765821
chr2	99388100	99389100	1.5811275220505348
chr2	99388200	99389200	1.3695336418137252
chr2	99388300	99389300	1.8955810904902184
chr2	99388400	99389400	1.6996464908778608
chr2	99388500	99389500	1.6051142801084908
chr2	99389000	99390000	1.2089161182135932
chr2	99389100	99390100	1.549002688901148
chr2	99389200	99390200	1.391398929181779
chr2	99389300	99390300	1.9207816627968848
chr2	99389400	99390400	2.0302481942361044
chr2	99389500	99390500	2.3074766629713084
chr2	99389600	99390600	2.7116739841458437
chr2	99389700	99390700	3.3288719631024453
chr2	99389800	99390800	3.15229628986004
chr2	99389900	99390900	2.5354156445479026
chr2	99390100	99391100	1.810526842962544
chr2	99390200	99391200	1.9036879571165248
chr2	99390300	99391300	1.3472853508138305
chr2	99390400	99391400	1.4596718869790877
chr2	99390500	99391500	0.7771954256495203
chr2	99390600	99391600	0.7266195933166693
chr2	99390700	99391700	0.1358261147817637
chr2	99391800	99392800	1.129238757389863
chr2	99391900	99392900	1.2467776776242745
chr2	99392000	99393000	1.6043393884980623
chr2	99392100	99393100	1.981340911565612
chr2	99392200	99393200	1.10834887391426
chr2	99392300	99393300	1.3486452415201784
chr2	99392400	99393400	1.2089156982112237
chr2	99392500	99393500	0.9724608798637088
chr2	99392600	99393600	1.1813859384421082
chr2	99392700	99393700	1.7175177163834867
chr2	99392800	99393800	1.7061338482870727
chr2	99392900	99393900	1.7697231022328603
chr2	99393000	99394000	0.9501467146303477
chr2	99393100	99394100	-0.08270693168187276
chr2	99393200	99394200	0.2348423040537615
chr2	99393300	99394300	0.6315223359529107
chr2	99393400	99394400	1.3456428493371106
chr2	99393500	99394500	1.7759889243374298
chr2	99393600	99394600	2.1799217003368283
chr2	99393700	99394700	1.614040537368732
chr2	99393800	99394800	2.1737194046282333
chr2	99393900	99394900	2.5056396416863413
chr2	99394000	99395000	3.124246170579848
chr2	99394100	99395100	3.3246281700030145
chr2	99394200	99395200	3.705310730672978
chr2	99394300	99395300	3.245944417497031
chr2	99394400	99395400	2.4843507151463826
chr2	99394500	99395500	2.2952065741253964
chr2	99394600	99395600	1.5939948569724811
chr2	99394700	99395700	1.893189236908716
chr2	99394800	99395800	1.7659685894310255
chr2	99394900	99395900	1.4365187473692749
chr2	99395000	99396000	1.2050438029797648
chr2	99395100	99396100	1.6007253877640415
chr2	99395200	99396200	0.8912973872231007
chr2	99395300	99396300	0.2871914670683089
chr2	99395400	99396400	0.6461832651299291
chr2	99395500	99396500	0.1633303359321072
chr2	99395600	99396600	0.5546249258862813
chr2	99395700	99396700	0.4849402689596313
chr2	99395800	99396800	0.1613556745317431
chr2	99395900	99396900	0.6701646911569312
chr2	99396000	99397000	0.5793744678162094
chr2	99396100	99397100	0.1847414677589492
chr2	99396200	99397200	0.3576714800346936
chr2	99396300	99397300	1.2272768926138398
chr2	99396400	99397400	0.7430036443764444
chr2	99396500	99397500	0.8681056274297331
chr2	99396600	99397600	0.3356803657023049
chr2	99396700	99397700	-0.37951756120581065
chr2	99396800	99397800	-0.6457978031359052
chr2	99396900	99397900	-1.655175774008115
chr2	99397000	99398000	-2.1000736759725203
chr2	99397100	99398100	-2.4869140884155847
chr2	99397200	99398200	-2.1013027597274467
chr2	99397300	99398300	-2.8539772870376736
chr2	99397400	99398400	-3.3621154831160496
chr2	99397500	99398500	-3.0014441399904923
chr2	99397600	99398600	-2.8703072132471306
chr2	99397700	99398700	-1.7353283819551215
chr2	99397800	99398800	-1.6323974064220628
chr2	99397900	99398900	-0.8580751818270544
chr2	99398000	99399000	-0.21315807399382736
chr2	99398100	99399100	0.06767260277429674
chr2	99398200	99399200	-0.6143060912971097
chr2	99398300	99399300	-0.06355666630494249
chr2	99398400	99399400	1.6998554612047017
chr2	99398500	99399500	1.5736139935201094
chr2	99398600	99399600	1.78771554971364
chr2	99398700	99399700	1.7830283580506103
chr2	99398800	99399800	1.6346903226035023
chr2	99398900	99399900	0.6558002171571554
chr2	99399000	99400000	0.5364852214136272
chr2	99399100	99400100	0.3916049759956614
chr2	99399200	99400200	0.7424427116800704
chr2	99399300	99400300	0.684413708145688
chr2	99399400	99400400	-0.5885935170632776
chr2	99399500	99400500	-0.8892261936388541
chr2	99399600	99400600	-1.0226787106866355
chr2	99399700	99400700	-1.673956366507786
chr2	99399800	99400800	-1.6669991549316896
chr2	99399900	99400900	-1.1618432198203639
chr2	99400000	99401000	-1.6267246603431473
chr2	99400100	99401100	-1.7476347051911554
chr2	99400200	99401200	-1.5843241691654104
chr2	99400300	99401300	-2.4708325280127115
chr2	99400400	99401400	-1.669639547227164
chr2	99400500	99401500	-0.8187016029987308
chr2	99400600	99401600	-0.7387988777313016
chr2	99400700	99401700	-0.3844419844754101
chr2	99400800	99401800	-0.15033512891660394
chr2	99400900	99401900	-0.1837412536690567
chr2	99401000	99402000	0.3234156660409934
chr2	99401100	99402100	0.30487724825176266
chr2	99401200	99402200	0.05947694265997959
chr2	99401300	99402300	1.3967298628995082
chr2	99401400	99402400	1.2260280577480884
chr2	99401500	99402500	1.066839806837781
chr2	99401600	99402600	0.9578946935305503
chr2	99401700	99402700	1.2076125752893234
chr2	99401800	99402800	1.1966948949024925
chr2	99401900	99402900	0.9358639105462472
chr2	99402000	99403000	0.8382410107453108
chr2	99402100	99403100	1.4968870548307058
chr2	99402200	99403200	1.393690864904882
chr2	99402300	99403300	1.1485574515596124
chr2	99402400	99403400	0.7204973970725559
chr2	99402500	99403500	-0.1560401040510661
chr2	99402600	99403600	-0.1367947811176011
chr2	99402700	99403700	-0.19887421163802504
chr2	99402800	99403800	0.34739918511085505
chr2	99402900	99403900	0.6892816677698256
chr2	99403000	99404000	0.9112479014580616
chr2	99403100	99404100	0.8458931094851198
chr2	99403200	99404200	1.0911852327661236
chr2	99403300	99404300	0.9914885909395258
chr2	99403400	99404400	0.9704930034287852
chr2	99403500	99404500	1.4565576399723594
chr2	99403600	99404600	1.264728039745958
chr2	99403700	99404700	1.4243691071242373
chr2	99403800	99404800	1.2322347225193957
chr2	99403900	99404900	0.7807750344571038
chr2	99404000	99405000	0.26113097163198207
chr2	99404100	99405100	0.466046092454104
chr2	99404200	99405200	-0.08238594178489785
chr2	99404300	99405300	-0.18553550321280787
chr2	99404400	99405400	-0.06541999652980426
chr2	99404500	99405500	0.011104550926212757
chr2	99404600	99405600	0.6596400696501054
chr2	99404700	99405700	0.8217229950582566
chr2	99404800	99405800	0.5179592644984987
chr2	99404900	99405900	0.6061284012903555
chr2	99405000	99406000	1.5418615540692013
chr2	99405100	99406100	1.4802291999934567
chr2	99405200	99406200	1.7613755441224463
chr2	99405300	99406300	1.7045866180805789
chr2	99405400	99406400	2.19867041670501
chr2	99405500	99406500	2.634223427126995
chr2	99405600	99406600	1.869681817073909
chr2	99405700	99406700	1.7026346356149602
chr2	99405800	99406800	1.477941604149189
chr2	99405900	99406900	1.6549583231067786
chr2	99406000	99407000	1.1907488880443107
chr2	99407100	99408100	0.4803265519329544
chr2	99407200	99408200	0.8171964612770584
chr2	99407300	99408300	0.6341215857738809
chr2	99407400	99408400	0.5475340127918371
chr2	99407500	99408500	0.17853014195898373
chr2	99407600	99408600	0.06840912396742857
chr2	99407700	99408700	0.14608736594708452
chr2	99407800	99408800	0.07151186504418884
chr2	99407900	99408900	-0.1763107869607224
chr2	99408000	99409000	0.34616979006461707
chr2	99408100	99409100	-0.3078190335341196
chr2	99408200	99409200	-1.0090746569337339
chr2	99408300	99409300	-0.8449835454752146
chr2	99408400	99409400	-1.0150199747174191
chr2	99408500	99409500	-0.9602682304032512
chr2	99408600	99409600	-0.5234339568851109
chr2	99408700	99409700	-0.4603168996382134
chr2	99408800	99409800	-0.3115848274688965
chr2	99409900	99410900	0.4282088677573943
chr2	99410000	99411000	0.12421977721142172
chr2	99410100	99411100	0.6458818124651244
chr2	99410200	99411200	0.918950499021568
chr2	99410300	99411300	0.8524442146399911
chr2	99410400	99411400	0.5572318605834421
chr2	99410500	99411500	0.7181978875978023
chr2	99410600	99411600	0.8511817056805618
chr2	99412300	99413300	0.09227369573018376
chr2	99412400	99413400	0.4486308451001198
chr2	99412500	99413500	0.5802436643975156
chr2	99412600	99413600	0.7876214993240374
chr2	99412700	99413700	1.380577543114105
chr2	99412800	99413800	1.4476677516410967
chr2	99412900	99413900	0.8076779497230303
chr2	99413000	99414000	0.7197965186230221
chr2	99413100	99414100	0.6972876381656135
chr2	99413200	99414200	1.3918901380658752
chr2	99413300	99414300	1.5234173709036232
chr2	99413400	99414400	1.1338607559845908
chr2	99413500	99414500	1.0486447837476391
chr2	99413600	99414600	1.4079401945920231
chr2	99413700	99414700	0.8410798660466058
chr2	99413800	99414800	0.7799595391865398
chr2	99413900	99414900	0.309615621300466
chr2	99414000	99415000	0.10034121686234568
chr2	99414100	99415100	0.3007744362707185
chr2	99414200	99415200	0.2938054194820733
chr2	99414300	99415300	0.4420520316393565
chr2	99414400	99415400	0.4531650710764873
chr2	99414500	99415500	0.08876953298211747
chr2	99414600	99415600	-0.4381117078165756
chr2	99414700	99415700	-0.010615012389279407
chr2	99414800	99415800	-0.510494089924748
chr2	99414900	99415900	-0.4147136760039998
chr2	99415000	99416000	-0.1521022807830562
chr2	99415100	99416100	0.529725210559241
chr2	99415200	99416200	0.6433467637952066
chr2	99415300	99416300	-0.30220909238870525
chr2	99415400	99416400	-0.7660946558541253
chr2	99415500	99416500	-1.0460255071700744
chr2	99415600	99416600	-0.8760089992221028
chr2	99415700	99416700	-0.7687349018242651
chr2	99415800	99416800	-0.17062121269314448
chr2	99415900	99416900	0.04726069826054617
chr2	99417000	99418000	0.048108594063306885
chr2	99417100	99418100	-0.009811950085321444
chr2	99417200	99418200	0.1840521657506589
chr2	99417300	99418300	-0.18918341037116948
chr2	99417400	99418400	0.07294606508467988
chr2	99417500	99418500	1.0536208405907046
chr2	99417600	99418600	1.1094205475834018
chr2	99417700	99418700	0.5679767800867062
chr2	99417800	99418800	-0.0689701017588348
chr2	99417900	99418900	-0.06630638826337215
chr2	99418000	99419000	0.6436286170316824
chr2	99418100	99419100	0.6103471551735874
chr2	99418200	99419200	0.27886037091082017
chr2	99419000	99420000	0.3471277670592068
chr2	99419100	99420100	0.6788576679002775
chr2	99419200	99420200	1.1680305831840954
chr2	99419300	99420300	1.087618525613636
chr2	99419400	99420400	0.3206428965895946
chr2	99419500	99420500	0.6141260744153273
chr2	99419600	99420600	0.7902153778787578
chr2	99419700	99420700	1.1390894897380277
chr2	99419800	99420800	0.8640884672061911
chr2	99419900	99420900	0.4034723538815361
chr2	99420000	99421000	0.6684110588725733
chr2	99420100	99421100	0.40008097238844303
chr2	99420200	99421200	0.6781126929282026
chr2	99420300	99421300	0.9222257232978396
chr2	99420400	99421400	1.5082498849213346
chr2	99420500	99421500	1.3843568069420913
chr2	99420600	99421600	1.574896646650891
chr2	99420700	99421700	1.5084496581992792
chr2	99420800	99421800	1.6943599839432235
chr2	99420900	99421900	1.9503796801229416
chr2	99421000	99422000	2.432210162762914
chr2	99421100	99422100	2.808739169447655
chr2	99421200	99422200	2.5048499164249165
chr2	99421300	99422300	2.2435412622144777
chr2	99421400	99422400	2.6244231888498932
chr2	99421500	99422500	2.9298643299962888
chr2	99421600	99422600	2.9656846433505786
chr2	99421700	99422700	2.167010088821353
chr2	99421800	99422800	1.9545758977376544
chr2	99421900	99422900	2.27116779041388
chr2	99422000	99423000	2.3001562828510127
chr2	99422100	99423100	1.3075864344889652
chr2	99422200	99423200	1.6946855154579286
chr2	99422300	99423300	2.016574495911109
chr2	99422400	99423400	1.3660221940834851
chr2	99422500	99423500	0.863045692063102
chr2	99422600	99423600	0.3406460518327166
chr2	99422700	99423700	0.5400888086995558
chr2	99422800	99423800	0.5707071555523878
chr2	99422900	99423900	-0.2802142493606233
chr2	99423000	99424000	-0.5750585459994991
chr2	99423100	99424100	0.2767237736291809
chr2	99423200	99424200	0.35851887522813103
chr2	99423300	99424300	0.07782612878371176
chr2	99423400	99424400	0.3043447734738418
chr2	99423500	99424500	-0.7197283009641828
chr2	99423600	99424600	0.24171498877553999
chr2	99423700	99424700	1.1359887127333812
chr2	99423800	99424800	1.468743515672021
chr2	99423900	99424900	1.939582638693956
chr2	99424000	99425000	1.4849782402748342
chr2	99424100	99425100	1.258418289840195
chr2	99424200	99425200	1.2850202920623557
chr2	99424300	99425300	0.7760649153040642
chr2	99424400	99425400	0.6265388722414283
chr2	99424500	99425500	1.8561615166402519
chr2	99424600	99425600	0.6696034277516623
chr2	99424700	99425700	-0.4935878659485513
chr2	99424800	99425800	-1.0379035289080416
chr2	99424900	99425900	-0.7211757090351301
chr2	99425000	99426000	-0.7838095664259181
chr2	99425100	99426100	-0.606750588507816
chr2	99425200	99426200	-1.4760838738553907
chr2	99425300	99426300	-0.9035001832870782
chr2	99426100	99427100	0.4930567519696005
chr2	99426200	99427200	0.8518203213292789
chr2	99426300	99427300	0.6900835011342847
chr2	99426400	99427400	0.7133302840639589
chr2	99426500	99427500	1.0464110758788137
chr2	99426600	99427600	0.36179142323784097
chr2	99426700	99427700	0.6397229551203776
chr2	99426800	99427800	0.1681920991256445
chr2	99426900	99427900	0.3820519985872585
chr2	99427000	99428000	0.04669459640328862
chr2	99427100	99428100	0.4354408966769546
chr2	99427200	99428200	0.5938838607103526
chr2	99427300	99428300	0.9361783871976695
chr2	99427400	99428400	1.2480174402878803
chr2	99427500	99428500	1.4606461748119768
chr2	99427600	99428600	1.6683465358670135
chr2	99427700	99428700	1.1006125485019775
chr2	99427800	99428800	1.352864410872982
chr2	99427900	99428900	1.0220979515622266
chr2	99428000	99429000	1.4583050900178707
chr2	99428400	99429400	-0.8954929229753537
chr2	99428500	99429500	-1.5238825877539273
chr2	99428600	99429600	-1.5403569204537528
chr2	99428700	99429700	-1.6501440790614677
chr2	99429000	99430000	-2.0279399555429385
chr2	99429100	99430100	-1.7431679294985831
chr2	99429200	99430200	-1.687353963352493
chr2	99429300	99430300	-1.6129849395983915
chr2	99429400	99430400	-0.7332186703784406
chr2	99429500	99430500	-0.2037454182005288
chr2	99429600	99430600	0.027948235624917245
chr2	99429700	99430700	0.2424919882626033
chr2	99429800	99430800	-0.03426378040096646
chr2	99429900	99430900	0.10823658094993448
chr2	99430000	99431000	0.5225103121699982
chr2	99430100	99431100	0.31531176500825703
chr2	99430200	99431200	0.4754646444496935
chr2	99430300	99431300	0.4270341697121561
chr2	99430400	99431400	0.3861785904804764
chr2	99430500	99431500	-0.12532894549450038
chr2	99430600	99431600	-0.1987292283203519
chr2	99430700	99431700	0.2365381322825368
chr2	99430800	99431800	1.1426103510704235
chr2	99430900	99431900	1.1215629801596607
chr2	99431000	99432000	1.2064188376818505
chr2	99431100	99432100	1.0482515192922013
chr2	99431200	99432200	0.7382558610528289
chr2	99431300	99432300	0.7540158558614083
chr2	99431400	99432400	1.0237233290612129
chr2	99431500	99432500	1.095204570417359
chr2	99431600	99432600	1.2211057171958808
chr2	99431700	99432700	1.1007769240056362
chr2	99431800	99432800	0.9679588817379732
chr2	99431900	99432900	0.7202379570486301
chr2	99432000	99433000	0.9197957369719263
chr2	99432100	99433100	1.1349239683947985
chr2	99432200	99433200	1.4220646829807513
chr2	99432300	99433300	1.6441378610353437
chr2	99432400	99433400	1.3491729497433862
chr2	99432500	99433500	1.9269935261440247
chr2	99432600	99433600	1.8465956730066195
chr2	99432700	99433700	1.465450448533658
chr2	99432800	99433800	1.2769237106488784
chr2	99432900	99433900	1.1745592888797094
chr2	99433000	99434000	0.9064205831579965
chr2	99433100	99434100	1.4633852154150702
chr2	99433200	99434200	0.7122906586903964
chr2	99433300	99434300	0.6106986644210618
chr2	99433400	99434400	0.4557877010976919
chr2	99433500	99434500	-0.24142232151940504
chr2	99433600	99434600	-0.4381864302725812
chr2	99433700	99434700	0.003778386270497914
chr2	99433800	99434800	-0.4396683651428287
chr2	99433900	99434900	-0.9624205502068062
chr2	99434000	99435000	-1.00199381354855
chr2	99434100	99435100	-1.4678554869586222
chr2	99434200	99435200	-0.6655220472360611
chr2	99434300	99435300	-0.6496940165731018
chr2	99434400	99435400	-0.5240049792273389
chr2	99434500	99435500	-0.5612425627830822
chr2	99434600	99435600	-0.23719961258529826
chr2	99434700	99435700	-0.5625007553841749
chr2	99434800	99435800	-0.2348722710331869
chr2	99434900	99435900	0.4558085331779418
chr2	99435000	99436000	0.11639283691903263
chr2	99435100	99436100	0.07259342690026513
chr2	99435200	99436200	0.13535165125281054
chr2	99435300	99436300	0.5038407346528169
chr2	99435400	99436400	-0.2232440808760563
chr2	99435500	99436500	0.2427086330314784
chr2	99435600	99436600	-0.004470133801102389
chr2	99435700	99436700	-0.3582399826150062
chr2	99435800	99436800	-0.6778357887720844
chr2	99435900	99436900	-0.6177399737169372
chr2	99436000	99437000	0.13770942723334273
chr2	99436100	99437100	0.2073133659150936
chr2	99436200	99437200	0.2102567241397856
chr2	99436300	99437300	-0.11713980054609208
chr2	99436400	99437400	0.6305411332545428
chr2	99436500	99437500	-0.3355960033168702
chr2	99436600	99437600	0.10519957865639158
chr2	99436700	99437700	1.0699366714622467
chr2	99436900	99437900	0.2553631996271701
chr2	99437000	99438000	-0.27345878256771905
chr2	99437100	99438100	0.08322735481918217
chr2	99437200	99438200	0.2313311649516533
chr2	99437300	99438300	0.04407916601638786
chr2	99437400	99438400	0.020047615639767702
chr2	99437500	99438500	0.7126909682658592
chr2	99437600	99438600	0.2973338999055033
chr2	99437700	99438700	0.020899972789297408
chr2	99437800	99438800	0.14488191960955926
chr2	99438400	99439400	0.6572195361642573
chr2	99438500	99439500	0.4064957937088901
chr2	99438600	99439600	-0.2653448774685323
chr2	99438700	99439700	-0.2507298609835897
chr2	99438800	99439800	-0.3420205663666248
chr2	99438900	99439900	-0.4469839596959075
chr2	99439000	99440000	-1.028228279089516
chr2	99439100	99440100	-0.5533462472208353
chr2	99439200	99440200	-0.7988573953081385
chr2	99439300	99440300	-1.5293496252132033
chr2	99439400	99440400	-1.259510990087582
chr2	99439500	99440500	-1.1556677098546448
chr2	99439600	99440600	-0.5663901022444621
chr2	99439700	99440700	-0.6250798705594826
chr2	99439800	99440800	-0.6330169929742923
chr2	99440400	99441400	-0.6004966016596028
chr2	99440500	99441500	-0.7078922712337503
chr2	99440600	99441600	0.13557522048091125
chr2	99440700	99441700	0.2170176138614876
chr2	99440800	99441800	0.4872857327435594
chr2	99440900	99441900	0.4955097247753242
chr2	99441000	99442000	0.7593822100819404
chr2	99441100	99442100	1.1188374182054517
chr2	99441200	99442200	1.6519422772464634
chr2	99442300	99443300	-0.19982663748475848
chr2	99442400	99443400	-0.19939739289900588
chr2	99442500	99443500	-0.18197049657681547
chr2	99442600	99443600	0.40661474634484135
chr2	99442700	99443700	0.2974243714071205
chr2	99442800	99443800	0.9663065484710004
chr2	99442900	99443900	0.7983282772465451
chr2	99443500	99444500	-0.658116355821042
chr2	99443600	99444600	-0.6322708576253817
chr2	99443700	99444700	-0.4831502220039352
chr2	99443800	99444800	-0.8346909027984356
chr2	99443900	99444900	-0.5310337700062571
chr2	99444000	99445000	-0.6506748069847734
chr2	99444100	99445100	-0.6269937002098506
chr2	99444200	99445200	-0.2984433711828279
chr2	99444300	99445300	-0.5561874752652134
chr2	99444400	99445400	-0.4440346793375093
chr2	99444500	99445500	-0.2183730822245732
chr2	99444600	99445600	0.18229869142185312
chr2	99444700	99445700	-0.2521201052106771
chr2	99444800	99445800	-0.40040336178445257
chr2	99444900	99445900	-0.5120389891965611
chr2	99445000	99446000	-0.8370002444907787
chr2	99445100	99446100	-0.5992623378602043
chr2	99445200	99446200	-0.4504517852361548
chr2	99445300	99446300	-0.46953113590198703
chr2	99445400	99446400	-0.4249376414858671
chr2	99445500	99446500	0.09601283489756383
chr2	99445600	99446600	-0.376354563246613
chr2	99445700	99446700	-0.5413780076287564
chr2	99445800	99446800	0.00023129442780190927
chr2	99445900	99446900	-0.06749805577612436
chr2	99446000	99447000	0.48466947846280933
chr2	99446100	99447100	0.3142633481560553
chr2	99446200	99447200	0.2459520204657887
chr2	99446300	99447300	0.3276956754427704
chr2	99446400	99447400	0.7832094926150522
chr2	99446500	99447500	0.6625266480756727
chr2	99446600	99447600	0.7518943784888694
chr2	99446700	99447700	1.160264453672637
chr2	99446800	99447800	0.9673902147899928
chr2	99446900	99447900	1.3549319265402069
chr2	99447000	99448000	0.3032643278168109
chr2	99447100	99448100	-0.13350181584793994
chr2	99447200	99448200	-0.07029035190496466
chr2	99447300	99448300	-0.2322816641256125
chr2	99447400	99448400	-0.7496756057019479
chr2	99447500	99448500	-0.5526643041763857
chr2	99447600	99448600	-0.05522584016520304
chr2	99447700	99448700	0.044175672506897856
chr2	99447800	99448800	-0.013696636404000723
chr2	99447900	99448900	-0.5596097479184515
chr2	99448000	99449000	-0.18528398997344422
chr2	99448100	99449100	-0.4322018767660945
chr2	99448200	99449200	-0.4769514006178457
chr2	99448300	99449300	-0.33130474918453673
chr2	99448400	99449400	-0.2457976834812929
chr2	99448500	99449500	0.002825017330778089
chr2	99448600	99449600	-0.03652083410978648
chr2	99448700	99449700	0.13716114685089434
chr2	99448800	99449800	0.4640237801309866
chr2	99448900	99449900	0.25947884500753365
chr2	99449000	99450000	0.638645958228725
chr2	99449100	99450100	1.5551408816093981
chr2	99449200	99450200	1.2258435941520855
chr2	99449300	99450300	0.8889583818747524
chr2	99449400	99450400	1.2887212771287526
chr2	99449500	99450500	1.1258836904670646
chr2	99449600	99450600	0.8871791679338007
chr2	99449700	99450700	0.4884445115473847
chr2	99449800	99450800	0.5664327564406405
chr2	99449900	99450900	0.8498888469274001
chr2	99450000	99451000	1.1022428475763266
chr2	99450100	99451100	0.8384029152634966
chr2	99450200	99451200	0.8978262153445209
chr2	99450300	99451300	1.6771803418563378
chr2	99450400	99451400	1.4565809565212249
chr2	99450500	99451500	0.9610735833262832
chr2	99450600	99451600	0.9407075870820506
chr2	99450700	99451700	0.8798132973936723
chr2	99450800	99451800	1.0240543383974388
chr2	99450900	99451900	1.0480559711650603
chr2	99451000	99452000	0.9261600381267896
chr2	99451100	99452100	0.5621808966440919
chr2	99451200	99452200	0.5947322916111235
chr2	99451300	99452300	0.03164558409726614
chr2	99451400	99452400	-0.31481587303519504
chr2	99454600	99455600	-1.8252153488319642
chr2	99454700	99455700	-1.1871131098820116
chr2	99454800	99455800	-1.4456268969600503
chr2	99454900	99455900	-1.5378333331244511
chr2	99455000	99456000	-1.3666431669537658
chr2	99455100	99456100	-1.8057038738361944
chr2	99455200	99456200	-2.676717944675465
chr2	99455300	99456300	-2.4350148571528645
chr2	99455400	99456400	-2.0661613862892523
chr2	99455500	99456500	-1.6676435633131537
chr2	99455600	99456600	-2.130113256455953
chr2	99455700	99456700	-1.9265110954555429
chr2	99455800	99456800	-2.246642400122188
chr2	99455900	99456900	-1.5473662547527678
chr2	99456000	99457000	-1.8905878536888652
chr2	99456100	99457100	-1.1520202830103636
chr2	99456200	99457200	-0.05782560797517077
chr2	99456300	99457300	0.3016635430853158
chr2	99456400	99457400	0.06967515907928802
chr2	99456500	99457500	-0.021939365846504987
chr2	99456600	99457600	0.6880354740422633
chr2	99456700	99457700	0.57977626304531
chr2	99457700	99458700	-0.9573599625675256
chr2	99457800	99458800	-1.9584444853178136
chr2	99457900	99458900	-2.115266314033724
chr2	99458000	99459000	-3.0107117462025674
chr2	99458100	99459100	-4.267381414857178
chr2	99458200	99459200	-4.212355267548958
chr2	99458300	99459300	-4.172439422485127
chr2	99458400	99459400	-4.060289152533473
chr2	99458500	99459500	-3.9649739859876862
chr2	99458600	99459600	-3.9235467029825513
chr2	99458700	99459700	-3.679718340569948
chr2	99458800	99459800	-3.603331052001523
chr2	99458900	99459900	-4.035384405662333
chr2	99459000	99460000	-3.9793416980084824
chr2	99459100	99460100	-2.895850270784931
chr2	99459200	99460200	-2.7094968693338086
chr2	99459300	99460300	-1.7946675093350517
chr2	99459400	99460400	-1.152201284612021
chr2	99459500	99460500	-0.3732918982735967
chr2	99459600	99460600	-0.7061765481567355
chr2	99459700	99460700	-0.31367314831216764
chr2	99459800	99460800	-0.2147935354489404
chr2	99459900	99460900	0.5959383768798726
chr2	99460000	99461000	1.257043494718926
chr2	99460100	99461100	1.5426894858963636
chr2	99460200	99461200	1.5619376160732372
chr2	99460300	99461300	0.7343051684135374
chr2	99460400	99461400	0.12971557703083028
chr2	99460500	99461500	-0.5921281576668095
chr2	99461400	99462400	-1.7448579172272332
chr2	99461500	99462500	-1.1781003456893009
chr2	99461600	99462600	0.25958989859878323
chr2	99461700	99462700	-0.2132574308172357
chr2	99461800	99462800	-0.6233237931468307
chr2	99461900	99462900	-0.5596115778477545
chr2	99462000	99463000	-0.47168404394377966
chr2	99462100	99463100	-0.17401100911262127
chr2	99462200	99463200	0.022302206165920255
chr2	99462300	99463300	0.4021406665968721
chr2	99462400	99463400	0.5743268802028096
chr2	99462500	99463500	-0.19929203312634802
chr2	99462600	99463600	-1.448414522986179
chr2	99462700	99463700	-0.7977702506347406
chr2	99462800	99463800	-0.7003739117857309
chr2	99462900	99463900	-0.28386637487949484
chr2	99463000	99464000	-0.87780213733615
chr2	99463100	99464100	-1.4279219566923276
chr2	99463200	99464200	-1.344241792715146
chr2	99463300	99464300	-1.6353107659195785
chr2	99463400	99464400	-1.615340842502585
chr2	99463500	99464500	-0.6973186279711739
chr2	99463600	99464600	-0.3425909280502237
chr2	99463700	99464700	-0.8018150533337242
chr2	99463800	99464800	-0.3070927843847111
chr2	99463900	99464900	-0.4297524100271261
chr2	99464000	99465000	0.6612850940081967
chr2	99464100	99465100	1.4282826531126231
chr2	99464200	99465200	1.0734133195480358
chr2	99464300	99465300	0.7538252159146404
chr2	99464400	99465400	1.3685187753790438
chr2	99464500	99465500	0.8042398978345735
chr2	99464600	99465600	0.5839004925591547
chr2	99464700	99465700	0.9769309665198336
chr2	99464800	99465800	0.5706268148931182
chr2	99464900	99465900	-0.7314967047011923
chr2	99465000	99466000	-1.0405913173150325
chr2	99465100	99466100	-0.6551208807311849
chr2	99465200	99466200	-0.04007698384900757
chr2	99465300	99466300	0.7955493269190087
chr2	99465400	99466400	0.8507807790544252
chr2	99465500	99466500	0.8234528912190799
chr2	99465600	99466600	0.5899651325633593
chr2	99465700	99466700	0.3106007397313383
chr2	99465800	99466800	0.6076640787326076
chr2	99465900	99466900	0.8908130984340235
chr2	99466000	99467000	0.8761872646082678
chr2	99466100	99467100	0.7310220750536629
chr2	99466200	99467200	0.07737107348882925
chr2	99466300	99467300	-0.7483646435692382
chr2	99466400	99467400	-1.3371596341095902
chr2	99466500	99467500	-1.0444516174273226
chr2	99466600	99467600	-1.2164556176993069
chr2	99466700	99467700	-1.7543746616687406
chr2	99466800	99467800	-2.0719137695121352
chr2	99466900	99467900	-1.9681612544627656
chr2	99467000	99468000	-1.6800156715071888
chr2	99467100	99468100	-1.5153528553632658
chr2	99467200	99468200	-0.9785746843957184
chr2	99467300	99468300	-1.4802671216037406
chr2	99467400	99468400	-1.5708104112188168
chr2	99467500	99468500	-1.589909640805632
chr2	99467600	99468600	-1.1618344272602898
chr2	99467700	99468700	-0.8119316177694523
chr2	99467800	99468800	-0.9654776855481956
chr2	99467900	99468900	-0.6341946616929651
chr2	99468000	99469000	-1.2137644322883274
chr2	99468100	99469100	-1.7471606776485449
chr2	99468200	99469200	-1.8888005862866808
chr2	99468300	99469300	-1.260935420392137
chr2	99468400	99469400	-1.221767695571048
chr2	99468500	99469500	-1.1448559182187468
chr2	99468600	99469600	-1.3276283962468909
chr2	99468700	99469700	-1.4924707083143312
chr2	99468800	99469800	-1.8385110762337065
chr2	99468900	99469900	-2.2072965942150287
chr2	99469000	99470000	-1.6884570046465157
chr2	99469100	99470100	-1.2752591768321162
chr2	99469200	99470200	-1.3428736354605153
chr2	99469300	99470300	-1.3965699855278408
chr2	99469400	99470400	-1.7497266183517102
chr2	99469500	99470500	-2.177290079859162
chr2	99469600	99470600	-2.053789612543249
chr2	99469700	99470700	-1.8891301229187536
chr2	99469800	99470800	-1.2099317262629137
chr2	99469900	99470900	-0.7954001934173772
chr2	99470000	99471000	-0.9164891486496235
chr2	99470100	99471100	-1.4088370583798722
chr2	99470800	99471800	-0.2008883861436042
chr2	99471900	99472900	-0.653498763042365
chr2	99472000	99473000	-0.3436936065454736
chr2	99472100	99473100	-0.38903365702259696
chr2	99472200	99473200	-0.8021016346219988
chr2	99472300	99473300	-1.1028586829930291
chr2	99472400	99473400	-0.9652612593292192
chr2	99472500	99473500	-0.21476268235872747
chr2	99472600	99473600	-0.061922919595622
chr2	99472700	99473700	-0.5205374221026563
chr2	99472800	99473800	-1.0023506092230596
chr2	99472900	99473900	-0.6689672416717716
chr2	99473000	99474000	-1.4150880505971186
chr2	99473100	99474100	-1.4030813136560478
chr2	99473200	99474200	-1.4537494454402446
chr2	99473300	99474300	-0.5007127270696872
chr2	99473400	99474400	-0.13309093382763065
chr2	99473500	99474500	-1.2502303328215645
chr2	99473600	99474600	-1.3480552601379097
chr2	99473700	99474700	-0.9045459196701476
chr2	99473800	99474800	-0.9018336980890506
chr2	99473900	99474900	-0.13011576480327325
chr2	99474000	99475000	0.7660062869168588
chr2	99474100	99475100	0.9484872181010292
chr2	99474200	99475200	0.9583847881885964
chr2	99474300	99475300	0.7023230833752321
chr2	99474400	99475400	0.2413293574173475
chr2	99474500	99475500	0.9308011364998252
chr2	99474600	99475600	0.7984015451042461
chr2	99474700	99475700	0.750598324556037
chr2	99474800	99475800	0.8589467957783086
chr2	99474900	99475900	0.5034241090957897
chr2	99475000	99476000	-0.026162069441599215
chr2	99475100	99476100	-0.3629989481321741
chr2	99475200	99476200	-0.3628705218252213
chr2	99475300	99476300	-0.7744140216903045
chr2	99475400	99476400	-0.9884408129176604
chr2	99475500	99476500	-0.6601231147155473
chr2	99475600	99476600	-0.4131303299745777
chr2	99475700	99476700	-1.1923195280612395
chr2	99475800	99476800	-1.1319845304513136
chr2	99475900	99476900	-0.9322732142128658
chr2	99476000	99477000	-0.6192206425532666
chr2	99476100	99477100	-0.7196860854069169
chr2	99476200	99477200	-0.8800465260249799
chr2	99476300	99477300	-0.24740391986764496
chr2	99476400	99477400	-0.1949067923950207
chr2	99476500	99477500	-0.7268385917495358
chr2	99476600	99477600	-0.7397421867465124
chr2	99476700	99477700	-0.3495114542629433
chr2	99476800	99477800	-0.560347040719667
chr2	99476900	99477900	-0.9858236347810658
chr2	99477000	99478000	-1.521827574917636
chr2	99477100	99478100	-1.5127149694488229
chr2	99477200	99478200	-1.6742300066362104
chr2	99477300	99478300	-1.849443901609751
chr2	99477400	99478400	-1.3888099153219844
chr2	99477500	99478500	-1.1399676772658769
chr2	99477600	99478600	-1.2798588028745386
chr2	99477700	99478700	-1.523663586728518
chr2	99477800	99478800	-1.2581296750049782
chr2	99477900	99478900	-1.2246153888391231
chr2	99478000	99479000	-0.9327106448099745
chr2	99478100	99479100	-0.6920151125542524
chr2	99478200	99479200	-0.09656215582843394
chr2	99478300	99479300	-0.41532586267150895
chr2	99479400	99480400	-0.1125143888026854
chr2	99479500	99480500	-0.32169680518141885
chr2	99479600	99480600	-0.11395487887893015
chr2	99479700	99480700	-0.8295253939355859
chr2	99479800	99480800	-1.172476690055578
chr2	99479900	99480900	-1.542310871024257
chr2	99480000	99481000	-1.317576282016433
chr2	99480100	99481100	-1.2733596486611731
chr2	99480200	99481200	-1.4371767699664262
chr2	99480300	99481300	-1.3157563434874178
chr2	99480400	99481400	-1.2996174614275116
chr2	99480500	99481500	-0.7050274570009165
chr2	99480600	99481600	-0.952935392166178
chr2	99480700	99481700	-0.3375615533217917
chr2	99480800	99481800	-0.16376530993080704
chr2	99480900	99481900	0.009429896505134434
chr2	99481000	99482000	0.5585240179532389
chr2	99481100	99482100	0.017590335434864057
chr2	99481200	99482200	-0.4519654283062831
chr2	99481300	99482300	-0.38877450579020784
chr2	99481400	99482400	-0.07164083466925188
chr2	99481500	99482500	-0.6422396028502843
chr2	99481600	99482600	-0.2801131797810368
chr2	99481700	99482700	-0.2052953296061764
chr2	99481800	99482800	-0.07584919813442842
chr2	99481900	99482900	-0.001935302320286396
chr2	99482000	99483000	-0.4162967915808672
chr2	99482100	99483100	-0.4771132159450328
chr2	99482200	99483200	-0.1746739754435062
chr2	99482300	99483300	-0.7317122146253384
chr2	99482400	99483400	-1.1514882569532043
chr2	99482500	99483500	-0.7309681891164043
chr2	99482600	99483600	-0.9478545354406216
chr2	99482700	99483700	-1.3743429590145488
chr2	99482800	99483800	-1.6300917808035815
chr2	99482900	99483900	-2.2562945331294126
chr2	99483000	99484000	-2.1707745084433108
chr2	99483100	99484100	-1.6525111923997682
chr2	99483200	99484200	-1.7459852066648458
chr2	99483300	99484300	-2.009637569466056
chr2	99483400	99484400	-2.13638703436472
chr2	99483500	99484500	-2.24372968768044
chr2	99483600	99484600	-2.222834936365609
chr2	99483700	99484700	-2.3298185865177485
chr2	99483800	99484800	-2.2181189575966482
chr2	99483900	99484900	-1.9106828946069268
chr2	99484000	99485000	-1.693184308511949
chr2	99484100	99485100	-1.8332750650542708
chr2	99484200	99485200	-1.4165015889263148
chr2	99484300	99485300	-0.8557705068817404
chr2	99484400	99485400	-0.5562466769291169
chr2	99488900	99489900	0.1332912096146965
chr2	99489000	99490000	-1.1915269489036862
chr2	99489100	99490100	-1.1223536246679218
chr2	99489200	99490200	-0.9165308554366908
chr2	99489300	99490300	-0.7129929094727606
chr2	99489400	99490400	-0.6108263703689675
chr2	99489500	99490500	-0.6244749946919615
chr2	99489600	99490600	-0.8617363653803704
chr2	99492100	99493100	-1.6123776011540802
chr2	99492200	99493200	-1.2477379457327382
chr2	99492300	99493300	-1.4836348919082685
chr2	99492400	99493400	-1.0256658680007158
chr2	99492500	99493500	-1.2310423100840766
chr2	99492600	99493600	-0.7356352111285558
chr2	99492700	99493700	-0.908037988522574
chr2	99492800	99493800	-0.3094920364519988
chr2	99492900	99493900	0.04913552786349802
chr2	99493000	99494000	0.12254159241479333
chr2	99493100	99494100	1.4033799996225138
chr2	99493200	99494200	1.2309269891355354
chr2	99493300	99494300	1.5155257992177054
chr2	99493400	99494400	1.2498394597800493
chr2	99493500	99494500	1.3414956104016451
chr2	99493600	99494600	1.2443162268119161
chr2	99493700	99494700	1.163114180781284
chr2	99493800	99494800	0.8525629228609861
chr2	99493900	99494900	0.5692657817305119
chr2	99494000	99495000	0.5927754511803228
chr2	99494100	99495100	0.2219733635420673
chr2	99494200	99495200	0.27926830197894703
chr2	99494300	99495300	0.6245219933855712
chr2	99494400	99495400	0.3760613647860455
chr2	99494500	99495500	0.3491315268299236
chr2	99494600	99495600	-0.3809998496713953
chr2	99494700	99495700	0.1893452717415159
chr2	99494800	99495800	-0.0179399087205114
chr2	99494900	99495900	-0.3441041568892705
chr2	99495000	99496000	-0.33115769768421505
chr2	99495100	99496100	-0.15897322598119346
chr2	99495200	99496200	0.10838236808031394
chr2	99495300	99496300	-0.17526706721079408
chr2	99495400	99496400	0.7698655151139874
chr2	99495500	99496500	1.070889664248603
chr2	99496600	99497600	0.989023062254728
chr2	99496700	99497700	1.0247406641584478
chr2	99496800	99497800	1.6145915340757104
chr2	99496900	99497900	2.116386659829407
chr2	99497000	99498000	2.2711063861355263
chr2	99497100	99498100	2.03124479700682
chr2	99497200	99498200	1.5820314223559166
chr2	99497300	99498300	1.245942245734744
chr2	99497400	99498400	1.776150435361431
chr2	99497500	99498500	1.1935930302948177
chr2	99497600	99498600	1.0057730226081267
chr2	99497700	99498700	0.8982923255681362
chr2	99497800	99498800	0.7710306366375785
chr2	99497900	99498900	0.4145585488575439
chr2	99498000	99499000	0.5512702858933843
chr2	99498100	99499100	0.9201457465541992
chr2	99498200	99499200	1.3721139292424294
chr2	99498300	99499300	1.8158817390600959
chr2	99498400	99499400	1.994843349132829
chr2	99498500	99499500	1.887768865652375
chr2	99498600	99499600	2.4237691464798843
chr2	99498700	99499700	2.3856082911185887
chr2	99498800	99499800	2.133136680883898
chr2	99498900	99499900	2.54572310013716
chr2	99499000	99500000	2.577993578188266
chr2	99499100	99500100	2.2610099857732577
chr2	99499200	99500200	2.473541661968872
chr2	99500300	99501300	-0.053551884157991336
chr2	99500400	99501400	0.04239522698942951
chr2	99500500	99501500	0.2315846978648385
chr2	99500600	99501600	0.22041750144725372
chr2	99500700	99501700	0.15772842675958404
chr2	99500800	99501800	0.4028626739553053
chr2	99500900	99501900	0.8136455869466701
chr2	99501000	99502000	0.6779285671170779
chr2	99501100	99502100	0.6599227681325602
chr2	99501200	99502200	0.5076105791708042
chr2	99501300	99502300	0.2877920413040395
chr2	99501400	99502400	0.09615885464327467
chr2	99502500	99503500	0.11364279043282224
chr2	99502600	99503600	0.2807717592143505
chr2	99502700	99503700	0.18408163402904398
chr2	99502800	99503800	-0.14981281986262365
chr2	99502900	99503900	-0.2839853738464686
chr2	99503000	99504000	-0.7636322088681033
chr2	99503100	99504100	-0.5796042773980741
chr2	99503200	99504200	-1.4482211705138064
chr2	99503300	99504300	-1.3987984483516398
chr2	99503400	99504400	-1.4215265226163212
chr2	99503500	99504500	-1.672581088003695
chr2	99503600	99504600	-1.5980992791541961
chr2	99503700	99504700	-1.861220046588535
chr2	99503800	99504800	-1.7413791115049926
chr2	99503900	99504900	-1.759846844669937
chr2	99504000	99505000	-1.6347871122189064
chr2	99504100	99505100	-1.8953232561951263
chr2	99504200	99505200	-1.2175386742452765
chr2	99504300	99505300	-0.8196490942358046
chr2	99504400	99505400	-0.6954028648847734
chr2	99504500	99505500	0.054592443347976284
chr2	99504600	99505600	-0.1372491609744121
chr2	99504700	99505700	-0.2300495977943537
chr2	99504800	99505800	-0.031428229221583545
chr2	99504900	99505900	0.23926714041051345
chr2	99505000	99506000	0.37137018229103114
chr2	99505100	99506100	1.1608797515158191
chr2	99505200	99506200	0.8608858141889445
chr2	99505300	99506300	0.34042678512180663
chr2	99505400	99506400	0.5758995604712455
chr2	99505500	99506500	0.5825592619616221
chr2	99505600	99506600	0.9339839476486801
chr2	99505700	99506700	1.441771417289987
chr2	99505800	99506800	1.3173689939516249
chr2	99505900	99506900	1.8488997397151927
chr2	99506000	99507000	2.1736664816979174
chr2	99506100	99507100	1.6227726834790708
chr2	99506200	99507200	1.4947284445688005
chr2	99506300	99507300	1.812389334377579
chr2	99506400	99507400	1.5246900966422088
chr2	99506500	99507500	1.0710550052336336
chr2	99506600	99507600	1.0394601920073858
chr2	99506700	99507700	1.0600081866677438
chr2	99506800	99507800	0.9570720409383732
chr2	99506900	99507900	0.7415369234177956
chr2	99507000	99508000	0.5314141054753148
chr2	99507100	99508100	0.7975389424910099
chr2	99507200	99508200	1.049875032378958
chr2	99507300	99508300	0.7965014120909588
chr2	99508400	99509400	0.27770562027992696
chr2	99508500	99509500	0.15188812117319622
chr2	99508600	99509600	0.208348871167318
chr2	99508700	99509700	0.2667815330718653
chr2	99508800	99509800	0.16867295218713418
chr2	99508900	99509900	-0.26330253411985416
chr2	99509000	99510000	0.03518033342602743
chr2	99509100	99510100	-0.094549914062147
chr2	99509200	99510200	-0.05157640677393911
chr2	99509300	99510300	0.18020826705092768
chr2	99509400	99510400	0.5695744957860476
chr2	99509500	99510500	0.6494457348740232
chr2	99509600	99510600	0.8471482005844421
chr2	99509700	99510700	0.5375276469044282
chr2	99509800	99510800	0.6552072614044123
chr2	99509900	99510900	1.116619270731123
chr2	99510000	99511000	1.0518092168156166
chr2	99510100	99511100	1.0972561099543576
chr2	99510200	99511200	1.3921536377103478
chr2	99510300	99511300	1.2548359270579472
chr2	99511700	99512700	-0.3468578149298746
chr2	99511800	99512800	-0.8096621383877651
chr2	99511900	99512900	-0.6523388146148363
chr2	99512000	99513000	-0.6452317884616312
chr2	99512100	99513100	-0.8062412355807276
chr2	99512200	99513200	-0.7016376215954558
chr2	99512300	99513300	0.3826280952766041
chr2	99512400	99513400	0.4475469565524269
chr2	99512500	99513500	-0.062253267327672376
chr2	99512600	99513600	0.012124338561460052
chr2	99512700	99513700	1.05979094296306
chr2	99512800	99513800	1.3592008707006031
chr2	99513100	99514100	1.556211474123691
chr2	99513200	99514200	1.8825063026005648
chr2	99513300	99514300	0.8967476958164976
chr2	99513400	99514400	0.9772836254441803
chr2	99513500	99514500	1.6634850479642702
chr2	99513600	99514600	1.5685229238519658
chr2	99513700	99514700	1.7234867481383034
chr2	99513800	99514800	2.0701255460016084
chr2	99513900	99514900	1.4807899340575077
chr2	99514000	99515000	1.4327700226668694
chr2	99514100	99515100	1.7619403159982931
chr2	99514200	99515200	0.649195416555701
chr2	99514300	99515300	1.1900547236310064
chr2	99514400	99515400	0.9357980805222448
chr2	99514500	99515500	0.34410547245219725
chr2	99514600	99515600	0.2932715626637744
chr2	99514700	99515700	0.3622249200982851
chr2	99514800	99515800	-0.06143463361333142
chr2	99514900	99515900	0.14486206507449856
chr2	99515000	99516000	0.18818654055139394
chr2	99515100	99516100	-0.3798857054914285
chr2	99515200	99516200	0.5495789292268427
chr2	99515300	99516300	0.18020244959052947
chr2	99515400	99516400	-0.5922479172444228
chr2	99515500	99516500	-0.6527866105148891
chr2	99515600	99516600	-0.2684683474385595
chr2	99515700	99516700	0.2298907944090401
chr2	99515800	99516800	0.9256745243067798
chr2	99515900	99516900	0.8245863695210546
chr2	99516000	99517000	0.7514763917759975
chr2	99516100	99517100	1.3619190914209498
chr2	99516200	99517200	1.267095152871885
chr2	99516300	99517300	1.268666107285318
chr2	99516400	99517400	1.6520810079415484
chr2	99516500	99517500	1.8513473659625037
chr2	99516600	99517600	1.6100223068207635
chr2	99516700	99517700	1.1274258437180942
chr2	99516800	99517800	0.946786511266578
chr2	99516900	99517900	0.8927733401239754
chr2	99517000	99518000	0.9037186390487006
chr2	99517100	99518100	1.0069014121802058
chr2	99517200	99518200	1.2761515240250931
chr2	99517300	99518300	1.603826061427958
chr2	99518300	99519300	0.9832683073091238
chr2	99518400	99519400	0.7747862896877726
chr2	99518500	99519500	0.5928785094022742
chr2	99518600	99519600	0.4489625089747456
chr2	99518700	99519700	-0.1701840698146634
chr2	99518800	99519800	0.04079540861830559
chr2	99518900	99519900	0.3026571236165784
chr2	99519000	99520000	0.7474580058089563
chr2	99519100	99520100	0.7166310810940875
chr2	99519200	99520200	0.4867737445531663
chr2	99519300	99520300	0.2681539392118753
chr2	99519400	99520400	0.10879514554632697
chr2	99519500	99520500	0.2267722657711976
chr2	99519600	99520600	0.3001589514613566
chr2	99519700	99520700	0.045607926450022464
chr2	99519800	99520800	0.030383060817169162
chr2	99519900	99520900	-0.8988670348356118
chr2	99520000	99521000	-1.2354682686839453
chr2	99520100	99521100	-0.8068338602719276
chr2	99520200	99521200	-0.8204446859722286
chr2	99520300	99521300	-0.42952837390106574
chr2	99520400	99521400	-0.14060520002465374
chr2	99520500	99521500	0.11762262686385612
chr2	99520600	99521600	-0.10865971080846908
chr2	99520700	99521700	0.21172143045861108
chr2	99520800	99521800	-0.16225587538908104
chr2	99520900	99521900	0.26864230585469384
chr2	99521000	99522000	0.02114444192708966
chr2	99521100	99522100	0.029890611689749536
chr2	99521200	99522200	-0.18630526695117614
chr2	99521300	99522300	-0.41558479429817263
chr2	99521400	99522400	-0.4361729721473
chr2	99521500	99522500	-0.6619176435536046
chr2	99521600	99522600	-0.4812753254498355
chr2	99521700	99522700	-0.4100390619195429
chr2	99521800	99522800	-0.07714123264568443
chr2	99521900	99522900	0.28559859808629595
chr2	99522000	99523000	0.7518415776115231
chr2	99522100	99523100	0.4325091478915529
chr2	99523500	99524500	0.030059847883016605
chr2	99523600	99524600	-0.06750849368716727
chr2	99523700	99524700	-0.4915102512146578
chr2	99523800	99524800	-0.28997483017267284
chr2	99523900	99524900	-0.08337144231413747
chr2	99524000	99525000	0.32874633739827824
chr2	99524100	99525100	-0.12426229720523235
chr2	99524200	99525200	-0.41160058666198257
chr2	99524300	99525300	-0.23898897671920954
chr2	99524400	99525400	-0.5566956925268309
chr2	99524500	99525500	-1.0887403359917929
chr2	99524600	99525600	-0.4185089859116331
chr2	99525300	99526300	-2.3884772377464896
chr2	99525400	99526400	-1.882603599769148
chr2	99525500	99526500	-1.3421244911231058
chr2	99525600	99526600	-1.180537961780452
chr2	99525700	99526700	-1.52947876148514
chr2	99525800	99526800	-1.6532544230770545
chr2	99525900	99526900	-1.4325196845688928
chr2	99526000	99527000	-1.5674068635075695
chr2	99526100	99527100	-1.2925552850155424
chr2	99526200	99527200	-0.6612518100831738
chr2	99526300	99527300	0.5773281147002474
chr2	99526400	99527400	0.4641223630828532
chr2	99526500	99527500	-0.1679924345266037
chr2	99526600	99527600	-0.4450828663638315
chr2	99526700	99527700	0.15882408494400885
chr2	99526800	99527800	0.7569413487270665
chr2	99526900	99527900	0.702481710654781
chr2	99527000	99528000	0.7678847965496648
chr2	99528100	99529100	1.5274537436926496
chr2	99528200	99529200	1.4959973765161
chr2	99528300	99529300	1.0457611000091955
chr2	99528400	99529400	1.244393843104658
chr2	99528500	99529500	1.7727151353477246
chr2	99528600	99529600	1.9747144399506282
chr2	99528700	99529700	2.153753144583808
chr2	99528800	99529800	1.5176592268952829
chr2	99528900	99529900	0.8016044126764461
chr2	99529000	99530000	0.9671985733087465
chr2	99529100	99530100	0.8856752737377023
chr2	99529200	99530200	0.8264303654513454
chr2	99529300	99530300	1.2891397434569365
chr2	99529400	99530400	1.1630047108560977
chr2	99529500	99530500	1.1219275458053501
chr2	99529600	99530600	0.8754709468344131
chr2	99529700	99530700	1.0044407073491644
chr2	99529800	99530800	0.02392780081059796
chr2	99529900	99530900	0.7876476707545895
chr2	99530000	99531000	0.29818787035761335
chr2	99530100	99531100	0.19667664811311936
chr2	99530200	99531200	-0.025294528758078687
chr2	99530300	99531300	-0.045102190014641295
chr2	99530400	99531400	-0.31597083828766725
chr2	99530500	99531500	-0.21668054502955986
chr2	99532400	99533400	0.264724024579731
chr2	99532500	99533500	0.4325527714052554
chr2	99532600	99533600	0.762135172761931
chr2	99532700	99533700	1.0451500763440464
chr2	99532800	99533800	0.9247240734205988
chr2	99532900	99533900	0.9758680042416272
chr2	99533000	99534000	0.8051140789530158
chr2	99533100	99534100	0.7703752980194611
chr2	99533200	99534200	0.5864338174161767
chr2	99533300	99534300	0.8261716570793178
chr2	99533400	99534400	0.8701084275389847
chr2	99533500	99534500	0.7982164379176266
chr2	99535300	99536300	-0.45529487782843
chr2	99535400	99536400	0.05632901701375535
chr2	99535500	99536500	0.8289972059190458
chr2	99535600	99536600	0.8713126173142622
chr2	99535700	99536700	0.943637054053756
chr2	99535800	99536800	1.0951946014934293
chr2	99535900	99536900	1.0952664211070722
chr2	99536000	99537000	1.9952745510269454
chr2	99536100	99537100	2.080264102066284
chr2	99536200	99537200	1.7232567423363254
chr2	99536300	99537300	2.202073800788581
chr2	99536400	99537400	1.8172516580056368
chr2	99536500	99537500	1.2723854687548721
chr2	99536600	99537600	1.4033883512025305
chr2	99536700	99537700	1.4858927763324
chr2	99536800	99537800	0.8540873546903252
chr2	99536900	99537900	0.878381103623641
chr2	99537000	99538000	0.15190683974340832
chr2	99537100	99538100	0.07894552170928222
chr2	99537200	99538200	0.7511120715172744
chr2	99537300	99538300	0.5962710922954043
chr2	99537400	99538400	0.7270167292471114
chr2	99537500	99538500	0.9482542063137204
chr2	99537600	99538600	0.8966612389466798
chr2	99537700	99538700	0.3541324053164732
chr2	99537800	99538800	1.3586709189052504
chr2	99537900	99538900	1.5042737720812691
chr2	99538000	99539000	1.8346790926855965
chr2	99539000	99540000	0.23118974037768597
chr2	99539100	99540100	0.9958832534871902
chr2	99539200	99540200	1.149761771951824
chr2	99539300	99540300	1.1577852781989022
chr2	99539400	99540400	0.853479999399547
chr2	99539500	99540500	0.3564838206003361
chr2	99539600	99540600	1.041250324473543
chr2	99539700	99540700	0.9454144038313776
chr2	99539800	99540800	1.4112581362451495
chr2	99539900	99540900	1.1424677977443685
chr2	99540000	99541000	0.7615531535598379
chr2	99540100	99541100	1.0219681282614448
chr2	99540200	99541200	0.8891281807576112
chr2	99540300	99541300	0.5783606245858302
chr2	99540400	99541400	0.04949431331571534
chr2	99540500	99541500	-0.05040469251276747
chr2	99540600	99541600	-0.3866431001428461
chr2	99540700	99541700	-0.7090152691208975
chr2	99540800	99541800	-0.9016876461981006
chr2	99540900	99541900	-0.8031415456924927
chr2	99541000	99542000	-0.4828993811640625
chr2	99541100	99542100	-1.1316127022704412
chr2	99541200	99542200	-1.4429160261512652
chr2	99541300	99542300	-1.0373364182269966
chr2	99541400	99542400	-0.2851505917100388
chr2	99541500	99542500	-0.1470080197534487
chr2	99541600	99542600	0.11414098311714467
chr2	99541700	99542700	0.39504584902154144
chr2	99541800	99542800	-0.1832712668419961
chr2	99541900	99542900	0.08329804131732217
chr2	99542000	99543000	0.3685773322479477
chr2	99542100	99543100	0.09581361774481552
chr2	99542200	99543200	0.3981529084042845
chr2	99542300	99543300	0.011449127369550132
chr2	99542400	99543400	-0.13627519267850025
chr2	99542500	99543500	0.2718690121301933
chr2	99542600	99543600	-0.2432026041706101
chr2	99542700	99543700	-0.4056854767813943
chr2	99542800	99543800	0.06695221229021972
chr2	99542900	99543900	0.28416560786553274
chr2	99543000	99544000	0.22286865865634184
chr2	99543100	99544100	0.9444437941303144
chr2	99543200	99544200	1.290362419852739
chr2	99543300	99544300	1.4435520874755765
chr2	99543400	99544400	1.804360317466286
chr2	99543500	99544500	1.6111662029191731
chr2	99543600	99544600	1.7036243834207798
chr2	99543700	99544700	1.6368175351363692
chr2	99543800	99544800	1.489955045915561
chr2	99543900	99544900	0.7596100265324834
chr2	99544000	99545000	0.890450257040349
chr2	99544100	99545100	0.7999606815391554
chr2	99544200	99545200	0.236899016761471
chr2	99544300	99545300	0.7823748359753672
chr2	99544400	99545400	0.3113613842769232
chr2	99544500	99545500	-0.12281137529237345
chr2	99544600	99545600	0.2410004282952749
chr2	99544700	99545700	0.6809404556662679
chr2	99544800	99545800	0.9278328277779476
chr2	99544900	99545900	1.1490848437749561
chr2	99545000	99546000	1.6526350050554643
chr2	99545100	99546100	1.4630747483104942
chr2	99545200	99546200	1.6730297103811345
chr2	99545300	99546300	1.0136284142956664
chr2	99545400	99546400	1.5070934889763132
chr2	99545500	99546500	1.4800288994739468
chr2	99545600	99546600	1.4496234495533336
chr2	99545700	99546700	0.8943439635967249
chr2	99545800	99546800	0.5742590772112474
chr2	99545900	99546900	0.9521863428257804
chr2	99546000	99547000	-0.031013457701220052
chr2	99546100	99547100	0.19641045986420544
chr2	99546200	99547200	0.5306265941424664
chr2	99546300	99547300	1.014344144637468
chr2	99546400	99547400	0.8054286999598521
chr2	99546500	99547500	1.1609873657289709
chr2	99546600	99547600	0.4805504194316905
chr2	99546700	99547700	0.9244090234241238
chr2	99546800	99547800	1.3003553048679304
chr2	99546900	99547900	0.9775535587585232
chr2	99547000	99548000	1.5699120430503029
chr2	99547100	99548100	1.629043860201933
chr2	99547200	99548200	1.4108051010686269
chr2	99547300	99548300	1.5242227372484527
chr2	99547400	99548400	1.4336338571870535
chr2	99547500	99548500	1.6271994307236939
chr2	99547600	99548600	2.0306236805697213
chr2	99547700	99548700	2.5089290682281704
chr2	99547800	99548800	2.7093658175429938
chr2	99547900	99548900	2.530156980391174
chr2	99548000	99549000	2.6638614313694537
chr2	99548100	99549100	2.282439657699012
chr2	99548200	99549200	2.459628311696356
chr2	99548300	99549300	2.1843993835980218
chr2	99548400	99549400	2.6198095753417854
chr2	99548500	99549500	3.0289647147322167
chr2	99548600	99549600	2.5629773818051147
chr2	99548700	99549700	1.6768780469631968
chr2	99548800	99549800	1.441760270312015
chr2	99548900	99549900	1.5115659756479385
chr2	99549000	99550000	1.2263651164102312
chr2	99549100	99550100	1.4930496897653105
chr2	99549200	99550200	1.1561526261618458
chr2	99549300	99550300	1.4967263494672478
chr2	99549400	99550400	1.2973107989815074
chr2	99549500	99550500	1.0135727680634594
chr2	99549600	99550600	1.659710197222366
chr2	99549700	99550700	2.205631201783117
chr2	99549800	99550800	1.5983267118783049
chr2	99549900	99550900	1.0151541071870376
chr2	99550000	99551000	1.2789317925872057
chr2	99550100	99551100	1.5985330670667686
chr2	99550200	99551200	1.8562581472930264
chr2	99550300	99551300	1.3970878914834703
chr2	99550400	99551400	1.0264494575940988
chr2	99550500	99551500	1.2539365299880654
chr2	99550600	99551600	1.862995576622912
chr2	99550700	99551700	1.687515423377144
chr2	99550800	99551800	2.329589060164431
chr2	99550900	99551900	2.8204348176860887
chr2	99551000	99552000	2.473711178693733
chr2	99551100	99552100	2.147158687297714
chr2	99551200	99552200	2.500799423642038
chr2	99551300	99552300	2.2716660636024337
chr2	99551400	99552400	2.056704631047002
chr2	99551500	99552500	1.9131750586812104
chr2	99551600	99552600	1.2368144991975982
chr2	99551700	99552700	1.3015580618422498
chr2	99551800	99552800	1.0328148737460645
chr2	99551900	99552900	1.0449948165602252
chr2	99552000	99553000	1.5099257476485073
chr2	99552100	99553100	0.9091736832584264
chr2	99552200	99553200	0.72311366681191
chr2	99552300	99553300	0.8792908660535651
chr2	99552400	99553400	0.8617670700955692
chr2	99552500	99553500	0.5071669906016584
chr2	99552600	99553600	0.003877408612347543
chr2	99552700	99553700	0.10559736668679144
chr2	99552800	99553800	0.04872717737598122
chr2	99552900	99553900	0.2045892302614585
chr2	99554000	99555000	3.8482748951021257
chr2	99554100	99555100	4.6591592340906285
chr2	99554200	99555200	5.087161971881925
chr2	99554300	99555300	4.621432389114896
chr2	99554400	99555400	4.034066800833444
chr2	99554500	99555500	3.0277464679773907
chr2	99554600	99555600	2.7033546120016263
chr2	99554700	99555700	3.043242229587781
chr2	99554800	99555800	2.8861058528289374
chr2	99554900	99555900	1.6131370099733269
chr2	99555000	99556000	1.1059250432684125
chr2	99555100	99556100	0.6464440832234121
chr2	99555200	99556200	-0.3170484507701638
chr2	99555300	99556300	0.5543805829420496
chr2	99555400	99556400	0.7609074164637953
chr2	99555500	99556500	0.5568884291284888
chr2	99555600	99556600	0.5965693190352843
chr2	99555700	99556700	0.5939566783546301
chr2	99555800	99556800	0.21922531279645946
chr2	99555900	99556900	0.8764190615331876
chr2	99556000	99557000	0.558234965796866
chr2	99556100	99557100	0.3068332881398008
chr2	99556200	99557200	0.8289792108976921
chr2	99556300	99557300	0.4927290601042055
chr2	99557200	99558200	0.2900407388875432
chr2	99557300	99558300	0.5150643122967729
chr2	99557400	99558400	0.10442878831166214
chr2	99557500	99558500	0.10754269265764224
chr2	99557600	99558600	0.0754521693462811
chr2	99557700	99558700	0.6300160213088345
chr2	99557800	99558800	0.7588210053846938
chr2	99557900	99558900	1.10156676326048
chr2	99558000	99559000	1.6693501768270984
chr2	99558100	99559100	1.7127246956164983
chr2	99558200	99559200	1.819520940485838
chr2	99558300	99559300	1.243427606676156
chr2	99558400	99559400	1.5773413326900114
chr2	99558500	99559500	1.4527082839872556
chr2	99558600	99559600	2.0140927279247167
chr2	99558700	99559700	1.682990120769347
chr2	99558800	99559800	1.3749047050557628
chr2	99558900	99559900	1.2662695891784654
chr2	99559000	99560000	0.8671329245952354
chr2	99559100	99560100	1.1103812591046
chr2	99559200	99560200	0.985946358846432
chr2	99559300	99560300	1.3825229285685436
chr2	99559400	99560400	1.7148807814776632
chr2	99559500	99560500	2.0921513602965747
chr2	99559600	99560600	2.0255653408535705
chr2	99559700	99560700	2.145275300232167
chr2	99559800	99560800	2.3637421561017185
chr2	99559900	99560900	2.3039163997969854
chr2	99560000	99561000	2.3709249594907615
chr2	99560100	99561100	2.489223606813374
chr2	99560200	99561200	2.6415255729524447
chr2	99560300	99561300	2.2817229913971104
chr2	99560400	99561400	1.6020827035198486
chr2	99560500	99561500	1.086565038438465
chr2	99560600	99561600	0.8135063154597663
chr2	99560700	99561700	0.7502501599639086
chr2	99560800	99561800	0.20321125011463514
chr2	99560900	99561900	0.5733837133323161
chr2	99561000	99562000	0.6609252304170314
chr2	99561100	99562100	0.4308905245237897
chr2	99561200	99562200	-0.030736188072208893
chr2	99561300	99562300	0.2979030114953352
chr2	99561400	99562400	0.6728842149986954
chr2	99561500	99562500	1.19476102881942
chr2	99561600	99562600	1.0098272123417262
chr2	99561700	99562700	0.8069179230766642
chr2	99561800	99562800	1.2796698093454484
chr2	99561900	99562900	1.3293026976597104
chr2	99562000	99563000	1.3097094138068892
chr2	99562100	99563100	1.46088228567694
chr2	99562200	99563200	2.0583459832786
chr2	99562300	99563300	2.29672787988515
chr2	99562400	99563400	2.2756747972854328
chr2	99562500	99563500	1.96085922503482
chr2	99562600	99563600	2.253773572830669
chr2	99563900	99564900	2.45707847143425
chr2	99564000	99565000	2.31562014195094
chr2	99564100	99565100	2.175792962605415
chr2	99564200	99565200	2.0059316139672294
chr2	99564300	99565300	2.096070548202297
chr2	99564400	99565400	2.1013491047998247
chr2	99564500	99565500	3.1239442571746245
chr2	99564600	99565600	3.4168405914357387
chr2	99564700	99565700	3.754473999762032
chr2	99564800	99565800	3.2577535804179503
chr2	99564900	99565900	3.2983089127860787
chr2	99565000	99566000	3.1077459175739652
chr2	99565100	99566100	2.3415017189040706
chr2	99565200	99566200	2.5098673012899564
chr2	99565300	99566300	2.304036770960236
chr2	99565400	99566400	1.9928917363150505
chr2	99565500	99566500	1.2924134347630454
chr2	99565600	99566600	1.2241974952795658
chr2	99565700	99566700	1.4018516372096732
chr2	99565800	99566800	2.112799111769392
chr2	99565900	99566900	1.792696929706943
chr2	99567100	99568100	0.1323194923415031
chr2	99567200	99568200	0.1358488286383638
chr2	99567300	99568300	0.4690312702209388
chr2	99567400	99568400	0.13468353618440895
chr2	99567500	99568500	-0.5023085656087791
chr2	99567600	99568600	-0.6403807513688051
chr2	99567700	99568700	-1.1218922477239732
chr2	99567800	99568800	-0.5972720876445544
chr2	99567900	99568900	0.043410316552855835
chr2	99568000	99569000	0.45087918252311454
chr2	99568100	99569100	0.8802286682964745
chr2	99568200	99569200	1.081240940265847
chr2	99568300	99569300	0.6841617142981614
chr2	99568400	99569400	0.4337236958743062
chr2	99568500	99569500	1.3068841768767274
chr2	99568600	99569600	1.5373134380407585
chr2	99568700	99569700	2.005793732800009
chr2	99568800	99569800	1.6211086798225365
chr2	99568900	99569900	1.2650140458098822
chr2	99569000	99570000	1.686377229791215
chr2	99569100	99570100	1.7199158786639026
chr2	99569200	99570200	1.9339473676823884
chr2	99569300	99570300	2.1361509997586445
chr2	99569400	99570400	2.4747539573018567
chr2	99569500	99570500	2.2132201759235084
chr2	99569600	99570600	1.8389958414014755
chr2	99569700	99570700	1.929696695772412
chr2	99569800	99570800	2.562016144456344
chr2	99569900	99570900	2.5852610610458244
chr2	99570000	99571000	2.33835416077254
chr2	99570100	99571100	2.2866129565760707
chr2	99570200	99571200	2.2886040923758104
chr2	99570300	99571300	2.237186310604516
chr2	99570400	99571400	1.7957046957391372
chr2	99570500	99571500	1.802434651873172
chr2	99570600	99571600	1.7933463378924563
chr2	99570700	99571700	1.3680084503120788
chr2	99570800	99571800	0.9963471054411294
chr2	99570900	99571900	0.9403124480302408
chr2	99571000	99572000	1.025586405763454
chr2	99571100	99572100	1.3051118118481213
chr2	99571200	99572200	1.0402882438399572
chr2	99572400	99573400	2.0137857342819787
chr2	99572500	99573500	2.1880358939152242
chr2	99572600	99573600	2.341322522492142
chr2	99572700	99573700	2.5050572191816327
chr2	99572800	99573800	2.5584636067827558
chr2	99572900	99573900	2.357558369888668
chr2	99573000	99574000	2.337005306282492
chr2	99573100	99574100	1.4467250244058223
chr2	99573200	99574200	1.243296097067687
chr2	99573300	99574300	1.5753289652689073
chr2	99573400	99574400	1.4386093366755364
chr2	99573500	99574500	0.6024562000901543
chr2	99573600	99574600	0.40142348528606
chr2	99573700	99574700	0.5021994798586316
chr2	99573800	99574800	0.6452180553317924
chr2	99573900	99574900	1.0299345446664545
chr2	99574000	99575000	0.9570975801774777
chr2	99574100	99575100	1.1634982140660308
chr2	99574200	99575200	1.6013377771049984
chr2	99574300	99575300	1.0798256377258728
chr2	99574400	99575400	1.0559878531000768
chr2	99576400	99577400	2.281198594319752
chr2	99576500	99577500	1.933396806221367
chr2	99576600	99577600	2.17476854504018
chr2	99576700	99577700	2.7846171242038165
chr2	99576800	99577800	2.762096032899348
chr2	99576900	99577900	2.5679238847023846
chr2	99577000	99578000	2.2957841379376576
chr2	99577100	99578100	1.9216766567481536
chr2	99577200	99578200	1.8458702731303038
chr2	99577300	99578300	1.1450923596650908
chr2	99577400	99578400	0.8943214831636896
chr2	99577500	99578500	1.3280700316675071
chr2	99577600	99578600	1.6737777227176474
chr2	99577700	99578700	1.949899298571472
chr2	99577800	99578800	1.653984637985394
chr2	99577900	99578900	1.3984245820342174
chr2	99578000	99579000	1.663331626182515
chr2	99578100	99579100	1.74239959474761
chr2	99578200	99579200	1.8118105396015456
chr2	99578300	99579300	2.5256985257679148
chr2	99579400	99580400	1.1669427713863374
chr2	99579500	99580500	1.525758860331639
chr2	99579600	99580600	1.3149365101622081
chr2	99579700	99580700	1.9923944172541448
chr2	99579800	99580800	1.8673124343255496
chr2	99579900	99580900	2.227187052270878
chr2	99580000	99581000	1.5992955374559163
chr2	99580100	99581100	1.4721921446705748
chr2	99580200	99581200	1.7777980138176577
chr2	99580300	99581300	1.900454447455013
chr2	99580400	99581400	1.4562255891137703
chr2	99580500	99581500	0.44504218019085795
chr2	99580600	99581600	0.7616525339745859
chr2	99580700	99581700	-0.08865594817893979
chr2	99580800	99581800	-0.6858926124447592
chr2	99581900	99582900	0.6670206054493888
chr2	99582000	99583000	1.33622039039365
chr2	99582100	99583100	1.4261224495190326
chr2	99582200	99583200	1.9334176625605617
chr2	99582300	99583300	1.9057865249753057
chr2	99582400	99583400	1.768958215183806
chr2	99582500	99583500	1.5674449925540668
chr2	99582600	99583600	2.1658931488573776
chr2	99582700	99583700	1.9585753639902443
chr2	99582800	99583800	2.34108091908783
chr2	99582900	99583900	1.7106280969811154
chr2	99583000	99584000	0.9880396415121923
chr2	99583100	99584100	1.1305721183708637
chr2	99583200	99584200	1.1889248073404208
chr2	99583300	99584300	1.4513810703370469
chr2	99583400	99584400	1.4880365454309097
chr2	99583500	99584500	2.2577668660679686
chr2	99583600	99584600	2.363957739494836
chr2	99583700	99584700	2.342863937421542
chr2	99583800	99584800	2.2429931298142654
chr2	99583900	99584900	2.0200053694268156
chr2	99584000	99585000	2.1004595678547497
chr2	99584100	99585100	2.6226770092181333
chr2	99584200	99585200	2.2339614266149908
chr2	99584300	99585300	1.845647869147044
chr2	99584400	99585400	1.5580192761264302
chr2	99584500	99585500	0.4336580794470669
chr2	99584600	99585600	0.35522141200560026
chr2	99584700	99585700	1.1455836242256399
chr2	99584800	99585800	0.8632296571700134
chr2	99584900	99585900	1.5964073077450749
chr2	99585000	99586000	1.7812499211310235
chr2	99585100	99586100	1.4080587795045392
chr2	99585200	99586200	1.5855882527803855
chr2	99585300	99586300	1.7417975002195676
chr2	99585400	99586400	2.659891153690316
chr2	99585500	99586500	2.675023257247484
chr2	99585600	99586600	2.219175372679956
chr2	99585700	99586700	1.4911778604826216
chr2	99585800	99586800	1.704135287240374
chr2	99585900	99586900	1.2195361181411828
chr2	99586000	99587000	1.263450760965525
chr2	99586100	99587100	1.3582326955273585
chr2	99586200	99587200	1.3390352591210992
chr2	99586300	99587300	1.8626685907310683
chr2	99586400	99587400	1.5522687009189424
chr2	99586500	99587500	2.0140394556287258
chr2	99586600	99587600	2.575024312912828
chr2	99586700	99587700	2.663950862899604
chr2	99586800	99587800	2.829186274868213
chr2	99586900	99587900	2.6814532257498493
chr2	99587000	99588000	2.6030666930361517
chr2	99587100	99588100	2.746294614244629
chr2	99587200	99588200	2.7820871593207044
chr2	99587300	99588300	2.537191814237272
chr2	99587400	99588400	2.208054791275444
chr2	99587500	99588500	2.114597831141824
chr2	99587700	99588700	2.225987158337846
chr2	99587800	99588800	1.4693306593326052
chr2	99587900	99588900	1.2494665067383623
chr2	99588000	99589000	1.460051947741428
chr2	99588100	99589100	1.2204530990957885
chr2	99588200	99589200	1.8221309844998168
chr2	99588300	99589300	1.3050506428965054
chr2	99588400	99589400	1.2222582477343638
chr2	99589400	99590400	1.4118278873322694
chr2	99589500	99590500	0.9794880073950636
chr2	99589600	99590600	0.6402108019934197
chr2	99589700	99590700	1.0199168822252735
chr2	99589800	99590800	1.697793255449689
chr2	99589900	99590900	1.6946748691787108
chr2	99590000	99591000	1.9062944859321564
chr2	99590100	99591100	1.9574483647599263
chr2	99590200	99591200	1.751108392103648
chr2	99590300	99591300	1.1386415316100864
chr2	99590400	99591400	1.123256393009408
chr2	99590500	99591500	1.5504856850967532
chr2	99590600	99591600	1.5692610698382865
chr2	99590700	99591700	1.595007752769699
chr2	99590800	99591800	1.0473491854848962
chr2	99590900	99591900	0.5079802541925843
chr2	99591000	99592000	0.3808901064026215
chr2	99591100	99592100	0.4277595520221121
chr2	99591200	99592200	0.681438687186912
chr2	99591300	99592300	0.9970281534285385
chr2	99591400	99592400	1.242090561066499
chr2	99591500	99592500	0.6487336692008913
chr2	99591600	99592600	1.1588988419546866
chr2	99591700	99592700	0.6992461370115524
chr2	99591800	99592800	0.010860128491720937
chr2	99591900	99592900	0.6398075518822479
chr2	99593000	99594000	3.1466879721705743
chr2	99593100	99594100	3.3380836407859853
chr2	99593200	99594200	3.093367749430524
chr2	99593300	99594300	3.362427720916291
chr2	99593400	99594400	3.7296924332720094
chr2	99593500	99594500	3.7159559430686326
chr2	99593600	99594600	3.537167047320385
chr2	99593700	99594700	2.788641024703607
chr2	99593800	99594800	1.935026658915884
chr2	99593900	99594900	1.1680555429704338
chr2	99594000	99595000	0.682475278290422
chr2	99594100	99595100	0.3507138830640989
chr2	99594200	99595200	0.6806056474214981
chr2	99594300	99595300	0.07813056926145424
chr2	99594400	99595400	-0.5918857749625696
chr2	99594500	99595500	-0.5775244768978673
chr2	99594600	99595600	-0.08010701678388113
chr2	99594700	99595700	-0.2898395983965898
chr2	99594800	99595800	0.4856206915618701
chr2	99594900	99595900	0.4997488289786741
chr2	99595000	99596000	0.24138777019865645
chr2	99595100	99596100	0.6366543240418653
chr2	99595200	99596200	0.4638305761079528
chr2	99595300	99596300	0.9356371285740258
chr2	99595400	99596400	2.0057774500130456
chr2	99595500	99596500	2.361673425917912
chr2	99595600	99596600	2.428317677011285
chr2	99595700	99596700	3.075530589170882
chr2	99595800	99596800	2.788447111455912
chr2	99595900	99596900	1.8611892740174527
chr2	99596000	99597000	1.9876752047095403
chr2	99596100	99597100	2.168455604575604
chr2	99596200	99597200	1.881137168678972
chr2	99596300	99597300	1.3791868494887252
chr2	99596400	99597400	1.0417405308552694
chr2	99596500	99597500	1.0505943127492516
chr2	99596600	99597600	0.7418197037644618
chr2	99596700	99597700	0.4607194014666461
chr2	99596800	99597800	0.4069615330912469
chr2	99596900	99597900	0.9767797579522092
chr2	99597000	99598000	0.9633506733435283
chr2	99597100	99598100	0.21285589722258025
chr2	99598500	99599500	1.4674335898960835
chr2	99598600	99599600	0.9954015381828728
chr2	99598700	99599700	0.4931135589507887
chr2	99598800	99599800	0.9725388246849496
chr2	99598900	99599900	0.7850643914831839
chr2	99599000	99600000	0.9716952827522233
chr2	99599100	99600100	1.0835579403100952
chr2	99599200	99600200	1.1189381149119286
chr2	99599300	99600300	1.6784688258812477
chr2	99599400	99600400	0.7337576053991097
chr2	99599500	99600500	0.8335220514005878
chr2	99599600	99600600	1.0871487013607544
chr2	99599700	99600700	1.7024656128667073
chr2	99599800	99600800	1.3684033243645346
chr2	99599900	99600900	2.1440812262033218
chr2	99600000	99601000	1.7345121725462436
chr2	99600100	99601100	1.7566905427427106
chr2	99600200	99601200	1.926316490633931
chr2	99600300	99601300	1.182977310119098
chr2	99600400	99601400	1.1400357455913273
chr2	99600500	99601500	0.5882331090925907
chr2	99600600	99601600	1.3527011803229947
chr2	99600700	99601700	1.6497536141528908
chr2	99600800	99601800	1.7917363642540212
chr2	99600900	99601900	2.0744047504526244
chr2	99601000	99602000	2.278373741752761
chr2	99601100	99602100	2.0015764090068324
chr2	99601200	99602200	2.127123696337294
chr2	99601300	99602300	2.5499922038554907
chr2	99601400	99602400	2.9143948054541715
chr2	99601500	99602500	2.9861739266605984
chr2	99601600	99602600	1.8815934335266944
chr2	99601700	99602700	1.115964600010094
chr2	99601800	99602800	1.0691410054462136
chr2	99601900	99602900	0.020271389117516542
chr2	99602000	99603000	0.5104637886808261
chr2	99602100	99603100	0.9987621377215112
chr2	99602200	99603200	0.7586338306414373
chr2	99602300	99603300	0.4917953523694292
chr2	99602400	99603400	0.03844423667411933
chr2	99602500	99603500	-0.07526716569599717
chr2	99602600	99603600	0.3631047216015603
chr2	99602700	99603700	0.7900555789098159
chr2	99602800	99603800	0.8318326099862259
chr2	99602900	99603900	0.8053486684666809
chr2	99603000	99604000	-0.06483963834132242
chr2	99603100	99604100	-0.0858279994655377
chr2	99603200	99604200	-0.5248784048997003
chr2	99603300	99604300	-0.7063992962163175
chr2	99603400	99604400	-0.3429548986879953
chr2	99603500	99604500	-0.4736852191448208
chr2	99603600	99604600	-0.09514358523636472
chr2	99603700	99604700	0.02914242229764972
chr2	99603800	99604800	-0.05086337795134273
chr2	99603900	99604900	0.08743142109129193
chr2	99604000	99605000	1.0965782007003377
chr2	99604100	99605100	1.2868749947518074
chr2	99604200	99605200	1.8054207086058032
chr2	99604300	99605300	1.818689008310492
chr2	99604400	99605400	1.6126291881074726
chr2	99604500	99605500	1.8310546270804773
chr2	99604600	99605600	1.7511214788430831
chr2	99604700	99605700	2.0893080650874123
chr2	99604800	99605800	1.9774610539642152
chr2	99604900	99605900	2.293919287187903
chr2	99605000	99606000	1.9172798162590214
chr2	99605100	99606100	1.368333042637382
chr2	99605200	99606200	1.4305611843391532
chr2	99605300	99606300	1.4632103207752833
chr2	99605400	99606400	1.5190833048426715
chr2	99605500	99606500	1.6290355555232068
chr2	99605600	99606600	1.4528518755786255
chr2	99605700	99606700	0.8086140096591644
chr2	99605800	99606800	0.8503113409608507
chr2	99605900	99606900	0.8043821242421121
chr2	99607000	99608000	-0.2285562026777647
chr2	99607100	99608100	-0.6830781856188562
chr2	99607200	99608200	-0.4492370376557702
chr2	99607300	99608300	0.41977702962449454
chr2	99607400	99608400	-0.2549185142542049
chr2	99607500	99608500	-0.8181402153436133
chr2	99607600	99608600	-0.34407309221374244
chr2	99607700	99608700	0.1806385453301716
chr2	99607800	99608800	0.17396924529807198
chr2	99607900	99608900	0.1884781598292648
chr2	99608000	99609000	0.7127722201741198
chr2	99608100	99609100	0.7222354923822384
chr2	99608200	99609200	0.7132376821758243
chr2	99608300	99609300	0.7766991023837941
chr2	99608400	99609400	1.0142623144415668
chr2	99608500	99609500	1.718594243743723
chr2	99608600	99609600	0.7476440874466386
chr2	99608700	99609700	-0.20638802868975306
chr2	99608800	99609800	-0.500336043143311
chr2	99608900	99609900	-0.6872216398013189
chr2	99609000	99610000	-0.5165762107025145
chr2	99609100	99610100	-0.1794732088146125
chr2	99609200	99610200	0.25517381092445074
chr2	99609300	99610300	0.3000247284491409
chr2	99609400	99610400	0.6898193219871835
chr2	99609500	99610500	0.2676597728172999
chr2	99609600	99610600	1.44176550294082
chr2	99609700	99610700	1.811544760290708
chr2	99609800	99610800	2.2106101618513567
chr2	99609900	99610900	1.971969659955618
chr2	99610000	99611000	1.3749013498541598
chr2	99610100	99611100	0.5915967815063151
chr2	99610200	99611200	-0.02845212874653416
chr2	99610300	99611300	-0.4454382250455569
chr2	99610400	99611400	-1.065105589224282
chr2	99610500	99611500	-0.9912458305686715
chr2	99610600	99611600	-2.3040124838365537
chr2	99610700	99611700	-2.0951958077468014
chr2	99610800	99611800	-2.3194120528427984
chr2	99610900	99611900	-1.7576521026874776
chr2	99611000	99612000	-1.1010852223765861
chr2	99611100	99612100	-0.013480552947050898
chr2	99611200	99612200	0.28138718484810643
chr2	99611300	99612300	0.2352461716032957
chr2	99611400	99612400	0.3995537137801021
chr2	99611500	99612500	0.08092566789366562
chr2	99611600	99612600	0.8219555406701875
chr2	99611700	99612700	0.4998870587954076
chr2	99611800	99612800	1.1069962877293649
chr2	99611900	99612900	1.0395629612733008
chr2	99612000	99613000	1.001365805556165
chr2	99612100	99613100	1.0396449479938559
chr2	99612200	99613200	0.43596336370836025
chr2	99612300	99613300	1.6677707683160186
chr2	99612400	99613400	1.7580108419212324
chr2	99612500	99613500	1.968498482564224
chr2	99612600	99613600	2.065303299224664
chr2	99612700	99613700	2.1478715081225013
chr2	99612800	99613800	1.996017843324332
chr2	99612900	99613900	1.6687409811910194
chr2	99613000	99614000	1.4179237160631586
chr2	99613100	99614100	1.2301052009775206
chr2	99613200	99614200	1.8436195851647057
chr2	99613300	99614300	1.0797065815215052
chr2	99613400	99614400	0.9641185156942521
chr2	99613500	99614500	0.5978026137390872
chr2	99613600	99614600	1.0239262391868234
chr2	99613700	99614700	0.8507561985855573
chr2	99613800	99614800	0.6067377215409125
chr2	99613900	99614900	1.058201420351197
chr2	99614000	99615000	1.2439053245953255
chr2	99614100	99615100	1.0465330831833244
chr2	99614200	99615200	0.5362881538231313
chr2	99614300	99615300	0.31767180503360765
chr2	99614400	99615400	0.47830489218951
chr2	99614500	99615500	0.8018321781435163
chr2	99614600	99615600	0.03491185001570904
chr2	99614700	99615700	0.486533649024049
chr2	99614800	99615800	0.9413325698630018
chr2	99614900	99615900	1.2688612538656616
chr2	99615000	99616000	1.312312583125905
chr2	99615100	99616100	1.286224282636094
chr2	99615200	99616200	1.3922373002433246
chr2	99615300	99616300	1.6060148245154309
chr2	99615400	99616400	1.5568669377911566
chr2	99615500	99616500	1.6057526158920101
chr2	99615600	99616600	1.7638815265904757
chr2	99615700	99616700	1.1964443422566298
chr2	99615800	99616800	1.2492395185551308
chr2	99615900	99616900	0.9641775223285088
chr2	99616000	99617000	0.9597095728598726
chr2	99616100	99617100	0.6428733560866879
chr2	99616200	99617200	0.9478808165195868
chr2	99616300	99617300	1.0581407368006446
chr2	99616400	99617400	1.1131454926108155
chr2	99616500	99617500	0.3276676370328517
chr2	99616600	99617600	0.4595550732628927
chr2	99616700	99617700	1.3268990664906837
chr2	99616800	99617800	1.1765551476850793
chr2	99616900	99617900	0.8058999395739352
chr2	99617000	99618000	0.9461222497916048
chr2	99617100	99618100	1.330986743495447
chr2	99617200	99618200	1.2027623200873163
chr2	99618300	99619300	0.6945972425873598
chr2	99618400	99619400	0.5476920804941057
chr2	99618500	99619500	0.5178883887318263
chr2	99618600	99619600	0.3287666002292063
chr2	99618700	99619700	0.5882554921555784
chr2	99618800	99619800	0.15125460867560736
chr2	99618900	99619900	0.34996478927913405
chr2	99619000	99620000	1.4461350197589937
chr2	99619100	99620100	1.288406628811995
chr2	99619200	99620200	1.7307462539565772
chr2	99619300	99620300	1.7709203929927737
chr2	99619400	99620400	1.7670447896587882
chr2	99619500	99620500	1.7140830425255504
chr2	99619600	99620600	2.3998993725673206
chr2	99619700	99620700	2.3440999576375945
chr2	99619800	99620800	2.4360267393133075
chr2	99619900	99620900	2.130041846379234
chr2	99620000	99621000	1.4288823595605538
chr2	99620100	99621100	1.6655049149532648
chr2	99620200	99621200	1.3515235901877372
chr2	99620300	99621300	1.203996465568491
chr2	99620400	99621400	1.24211926150819
chr2	99620500	99621500	1.5068048168802772
chr2	99620600	99621600	1.0849228041552312
chr2	99620700	99621700	1.3660625937899349
chr2	99620800	99621800	1.4615616564823168
chr2	99620900	99621900	1.5071585058717611
chr2	99621000	99622000	1.672908738693853
chr2	99621100	99622100	1.647052226372729
chr2	99621200	99622200	1.8318128287370563
chr2	99621300	99622300	2.2624405778986545
chr2	99621400	99622400	2.0033889247521715
chr2	99621500	99622500	1.4611074033840559
chr2	99621600	99622600	1.1435512968980606
chr2	99621700	99622700	1.4279207596344354
chr2	99621800	99622800	1.4265262153180884
chr2	99621900	99622900	1.3233901580735472
chr2	99622000	99623000	1.042662605365273
chr2	99622100	99623100	1.1653083906054225
chr2	99622200	99623200	1.2358617218014765
chr2	99622300	99623300	0.34421960873769497
chr2	99622700	99623700	1.2723805150945564
chr2	99622800	99623800	1.340868031196886
chr2	99622900	99623900	1.5779545479708232
chr2	99623000	99624000	1.885352362880411
chr2	99623100	99624100	1.9843050572998768
chr2	99623200	99624200	1.7926444368777124
chr2	99623300	99624300	2.363026344455049
chr2	99623400	99624400	2.1254965176636724
chr2	99623500	99624500	1.7996496407291327
chr2	99623600	99624600	1.248048710010755
chr2	99623700	99624700	1.6285515856086143
chr2	99623800	99624800	1.766147569928081
chr2	99623900	99624900	2.5872984396315
chr2	99624000	99625000	2.7863375448165564
chr2	99624100	99625100	2.4565317609120307
chr2	99624200	99625200	2.7958153718950185
chr2	99624300	99625300	2.6553230880036653
chr2	99624400	99625400	3.22565943984639
chr2	99624500	99625500	3.4685407568328945
chr2	99624600	99625600	2.8977757894825555
chr2	99624700	99625700	2.738334782220559
chr2	99624800	99625800	2.39147989893578
chr2	99624900	99625900	1.0329130639971875
chr2	99625000	99626000	0.888383531678903
chr2	99625100	99626100	0.7985210290496064
chr2	99625200	99626200	0.7090487863724453
chr2	99625300	99626300	0.9575707712902468
chr2	99626600	99627600	3.9426971355605174
chr2	99626700	99627700	3.5961680102628217
chr2	99626800	99627800	3.2144156965931123
chr2	99626900	99627900	2.89770569470842
chr2	99627000	99628000	2.3721972636957336
chr2	99627100	99628100	2.1134849497917467
chr2	99627200	99628200	1.2054207950576503
chr2	99627300	99628300	1.4287998089845702
chr2	99627400	99628400	0.7460033356360071
chr2	99627500	99628500	0.24445855028952496
chr2	99628800	99629800	1.9762681505312358
chr2	99628900	99629900	1.9115450185529559
chr2	99629000	99630000	2.3167596017361936
chr2	99629100	99630100	1.978536146004661
chr2	99629200	99630200	2.5039973842697827
chr2	99629300	99630300	2.5485297185768254
chr2	99629400	99630400	2.6483385919742655
chr2	99629500	99630500	2.630979650012474
chr2	99629600	99630600	2.505745561023331
chr2	99629700	99630700	2.776002831178808
chr2	99629800	99630800	2.283762471291072
chr2	99629900	99630900	2.2151662289053613
chr2	99630000	99631000	2.019782998015849
chr2	99630100	99631100	2.583071979530464
chr2	99630200	99631200	2.2669544516668503
chr2	99630300	99631300	2.233846757707381
chr2	99630400	99631400	1.9492158901300145
chr2	99630500	99631500	1.7987212812699966
chr2	99630600	99631600	1.9778768334627848
chr2	99630700	99631700	1.5331004467183336
chr2	99630800	99631800	2.0046050324057956
chr2	99630900	99631900	2.111435814934599
chr2	99631000	99632000	1.7073748098030208
chr2	99632100	99633100	0.9375989498283446
chr2	99632200	99633200	1.2440257076521104
chr2	99632300	99633300	1.166547067274651
chr2	99632400	99633400	1.3509639869929728
chr2	99632500	99633500	1.9079062319439148
chr2	99632600	99633600	1.2316526021653498
chr2	99632700	99633700	1.775202076139377
chr2	99632800	99633800	1.739861592504658
chr2	99632900	99633900	1.4584359042696462
chr2	99634000	99635000	1.1902958826048609
chr2	99634100	99635100	1.1294015229974572
chr2	99634200	99635200	0.7892814702168083
chr2	99634300	99635300	1.5787469134903092
chr2	99634400	99635400	1.608646645582875
chr2	99634500	99635500	1.8279534020495327
chr2	99634600	99635600	2.2161038393519106
chr2	99634700	99635700	2.51115113108065
chr2	99634800	99635800	2.357048206721106
chr2	99634900	99635900	2.1867003050052154
chr2	99635000	99636000	1.6867586132408172
chr2	99635100	99636100	1.9674767647916904
chr2	99635200	99636200	2.7693765703761515
chr2	99635300	99636300	1.9413846581912737
chr2	99635400	99636400	2.1013525134812547
chr2	99635500	99636500	2.123601258178384
chr2	99635600	99636600	1.4981387581648034
chr2	99635700	99636700	1.802651504251248
chr2	99635800	99636800	2.0327593421042707
chr2	99635900	99636900	2.376276742761186
chr2	99636000	99637000	2.495475717325359
chr2	99636100	99637100	2.0415487559798318
chr2	99636200	99637200	1.7579919144208167
chr2	99636300	99637300	1.4729803920802365
chr2	99636400	99637400	1.5615089523867856
chr2	99636500	99637500	1.1332150424424432
chr2	99636600	99637600	1.4009416568374728
chr2	99636700	99637700	0.6743037540286524
chr2	99636800	99637800	0.1664796464081167
chr2	99636900	99637900	-0.3255055586584962
chr2	99637000	99638000	-0.4128368564721964
chr2	99637100	99638100	0.5446454541379412
chr2	99637200	99638200	-0.031118776290502782
chr2	99637300	99638300	0.4065892204952031
chr2	99637400	99638400	0.0987425090281833
chr2	99637500	99638500	0.6774717374042762
chr2	99638100	99639100	0.7579021964304294
chr2	99638200	99639200	1.2138050592014828
chr2	99638300	99639300	0.7779108395741854
chr2	99638400	99639400	0.7317134152096162
chr2	99638500	99639500	0.14891702171231894
chr2	99638600	99639600	0.8829244293293322
chr2	99638700	99639700	0.8415648595600911
chr2	99638800	99639800	1.1905256415608179
chr2	99638900	99639900	1.4913517385263513
chr2	99639000	99640000	0.915523571850513
chr2	99639100	99640100	0.6760332935137169
chr2	99639200	99640200	0.11209586216764164
chr2	99639300	99640300	-0.1298142185438383
chr2	99639400	99640400	-0.23770405316856635
chr2	99639500	99640500	-0.053355879759312164
chr2	99639600	99640600	-1.0941810162652916
chr2	99639700	99640700	-1.3680298146362178
chr2	99639800	99640800	-1.3902613872187837
chr2	99639900	99640900	-1.288859640012741
chr2	99640000	99641000	-0.3157244765617715
chr2	99640100	99641100	-0.3625578193699017
chr2	99640200	99641200	0.3931493536922497
chr2	99640300	99641300	1.0898760457122978
chr2	99640400	99641400	1.4139700656715302
chr2	99640500	99641500	1.3053146513714118
chr2	99640600	99641600	1.6952256856298538
chr2	99640700	99641700	1.5733726392655598
chr2	99640800	99641800	1.6716255908672542
chr2	99640900	99641900	0.9480566420559332
chr2	99641000	99642000	0.3009097000207545
chr2	99641100	99642100	-0.013057505618239994
chr2	99641200	99642200	-0.7821638307761636
chr2	99641300	99642300	-0.8817042497648298
chr2	99641400	99642400	-1.2360491539734535
chr2	99641500	99642500	-1.0786764130074151
chr2	99641600	99642600	-1.1792303953950365
chr2	99641700	99642700	-0.9189088548795152
chr2	99641800	99642800	-1.1333697623689507
chr2	99641900	99642900	-1.0872310096048508
chr2	99642000	99643000	-1.1925268918115668
chr2	99643100	99644100	0.05863402645690965
chr2	99643200	99644200	0.15816733046171608
chr2	99643300	99644300	0.08799388551340351
chr2	99643400	99644400	0.5058421470361107
chr2	99643500	99644500	-0.039201223659186574
chr2	99643600	99644600	0.3865848359288603
chr2	99643700	99644700	1.2297540712146695
chr2	99643800	99644800	1.5106256760077048
chr2	99643900	99644900	1.4902039968502163
chr2	99644000	99645000	1.3840094133488552
chr2	99644100	99645100	1.379213699071275
chr2	99644200	99645200	0.4326838014587075
chr2	99644300	99645300	0.6932770276489473
chr2	99644400	99645400	1.2231892136333893
chr2	99644500	99645500	1.5190779410845718
chr2	99644600	99645600	1.0944421463782268
chr2	99644700	99645700	1.2009155919570045
chr2	99644800	99645800	0.7129305453681111
chr2	99644900	99645900	0.7741151524588984
chr2	99645000	99646000	0.32829716551559585
chr2	99645100	99646100	-0.249536057598697
chr2	99645200	99646200	0.6550510141686132
chr2	99645300	99646300	0.2868010031685119
chr2	99645400	99646400	-0.02726726404570681
chr2	99645500	99646500	-0.2089117275254436
chr2	99645600	99646600	-0.8528040840846814
chr2	99645700	99646700	-1.1524853626548353
chr2	99645800	99646800	-0.9719326905550608
chr2	99645900	99646900	-1.2698167107272398
chr2	99646000	99647000	-1.2252297713195512
chr2	99646100	99647100	-0.8632174840212015
chr2	99646200	99647200	-1.1918528380372797
chr2	99646300	99647300	-0.5094776382770959
chr2	99646400	99647400	-0.6121673669823504
chr2	99646500	99647500	-0.4720287434564565
chr2	99646600	99647600	-0.03452793200058638
chr2	99646700	99647700	-0.1603996900581988
chr2	99646800	99647800	-0.2640777874388229
chr2	99646900	99647900	-0.10086252046819648
chr2	99647000	99648000	0.05535167793041923
chr2	99647100	99648100	0.21448140978428293
chr2	99649000	99650000	-0.619060618790082
chr2	99649100	99650100	-0.8249382021628427
chr2	99649200	99650200	-0.6943026560968867
chr2	99649300	99650300	-0.6645005938479599
chr2	99649400	99650400	-0.18342675027982489
chr2	99649500	99650500	-0.44590631642707584
chr2	99649600	99650600	-0.7448475391741055
chr2	99649700	99650700	-0.1927275690313248
chr2	99649800	99650800	-1.1203651559141352
chr2	99649900	99650900	-1.1485754563810793
chr2	99650000	99651000	0.7205532409473852
chr2	99650100	99651100	1.3319287609213255
chr2	99651200	99652200	0.7243807301504862
chr2	99651300	99652300	0.7938965923579283
chr2	99651400	99652400	0.8106194108820917
chr2	99651500	99652500	0.3761432466468279
chr2	99651600	99652600	0.04975815113800965
chr2	99651700	99652700	0.3806770183628639
chr2	99651800	99652800	0.07711716749740705
chr2	99651900	99652900	0.6450702009803684
chr2	99652000	99653000	0.32270119036841216
chr2	99652100	99653100	0.08908706934566282
chr2	99652200	99653200	0.5044542516634415
chr2	99652300	99653300	-0.1560703783399819
chr2	99652400	99653400	-0.08220786560579495
chr2	99652500	99653500	0.13289009612721028
chr2	99652600	99653600	0.6555237909140259
chr2	99652700	99653700	0.6690347281861019
chr2	99652800	99653800	1.261165203301839
chr2	99654000	99655000	-0.7488300937419485
chr2	99654100	99655100	-0.6675349037924486
chr2	99654200	99655200	-0.9061004949629736
chr2	99654300	99655300	0.1933085210596486
chr2	99654400	99655400	-0.3446661844870895
chr2	99654500	99655500	0.7092023367382467
chr2	99654600	99655600	0.6557235364261627
chr2	99654700	99655700	1.2486054337854084
chr2	99654800	99655800	2.16577258049406
chr2	99654900	99655900	2.697669522796949
chr2	99655000	99656000	2.610693746835889
chr2	99655100	99656100	2.780008529170214
chr2	99655200	99656200	2.4561596187320083
chr2	99655300	99656300	1.7729947721277752
chr2	99655400	99656400	2.1574677857988562
chr2	99655500	99656500	1.5218618412621594
chr2	99655600	99656600	2.2165722603560907
chr2	99655700	99656700	1.6908027883781789
chr2	99655800	99656800	0.6905492671220386
chr2	99655900	99656900	0.11714304396314425
chr2	99656000	99657000	-0.08735219981487954
chr2	99656100	99657100	-0.4701279700233644
chr2	99656200	99657200	0.5573691752227747
chr2	99656300	99657300	0.9945808717281002
chr2	99656400	99657400	1.1614152974578469
chr2	99656500	99657500	1.30206035759005
chr2	99656600	99657600	1.0041830733142938
chr2	99656700	99657700	0.8676068178772209
chr2	99656800	99657800	1.4513950530916029
chr2	99656900	99657900	1.6409022837027325
chr2	99657500	99658500	0.9579305325343552
chr2	99657600	99658600	0.6013444021280696
chr2	99657700	99658700	0.8344710370013477
chr2	99657800	99658800	0.980902060747993
chr2	99657900	99658900	1.112540616196679
chr2	99658000	99659000	1.3471311297975859
chr2	99658100	99659100	1.10032238016447
chr2	99658200	99659200	1.0239788932737024
chr2	99658300	99659300	1.0258010411582008
chr2	99658400	99659400	0.8804863756512123
chr2	99658500	99659500	0.9026155971495472
chr2	99658600	99659600	0.6796347934209345
chr2	99658700	99659700	0.6694289930570322
chr2	99658800	99659800	1.060373079423411
chr2	99658900	99659900	0.9675280330232052
chr2	99659000	99660000	0.308307764082409
chr2	99659100	99660100	0.266606886815825
chr2	99659200	99660200	-0.1331977728619894
chr2	99659300	99660300	-0.07211584609423094
chr2	99659400	99660400	-0.08128999989753179
chr2	99659500	99660500	-0.7138351917104844
chr2	99659600	99660600	-0.16948866926591413
chr2	99659700	99660700	-0.30499256070731784
chr2	99659800	99660800	-0.5242839383705192
chr2	99659900	99660900	-0.6037711069257989
chr2	99660000	99661000	0.02528300098721236
chr2	99660100	99661100	-0.24158133267104856
chr2	99660200	99661200	0.08087966359624578
chr2	99660300	99661300	0.7985609100697622
chr2	99660400	99661400	0.79154036149503
chr2	99660500	99661500	1.0232991011797612
chr2	99660600	99661600	0.8575545410023707
chr2	99660700	99661700	1.1109175630365145
chr2	99660800	99661800	1.123567915277348
chr2	99660900	99661900	1.1508672565543998
chr2	99661000	99662000	0.9912715154078819
chr2	99661100	99662100	1.2745976341899925
chr2	99661200	99662200	1.2666956417509472
chr2	99661300	99662300	0.2387607028406148
chr2	99661400	99662400	0.9760075504326396
chr2	99661500	99662500	1.5599585421400255
chr2	99661600	99662600	1.4199332781254848
chr2	99661700	99662700	1.387831572324162
chr2	99661800	99662800	1.3897628999711251
chr2	99661900	99662900	1.790800918457166
chr2	99662000	99663000	1.6958267714860742
chr2	99662100	99663100	1.7592676059657066
chr2	99662200	99663200	1.4870497709783268
chr2	99662300	99663300	2.133699736198034
chr2	99662400	99663400	1.6403164678687023
chr2	99662500	99663500	1.049199029124219
chr2	99665100	99666100	1.2845276579675593
chr2	99665200	99666200	1.0638238577968269
chr2	99665300	99666300	1.025337413035185
chr2	99665400	99666400	0.935635106612948
chr2	99665500	99666500	1.0487865810527055
chr2	99665600	99666600	1.285673041929102
chr2	99665700	99666700	1.5434752973669457
chr2	99665800	99666800	1.2856721275430252
chr2	99665900	99666900	1.0359201135876772
chr2	99666000	99667000	1.007059224857472
chr2	99666100	99667100	0.854047543382365
chr2	99666200	99667200	0.8729670461595738
chr2	99666300	99667300	1.302827892840665
chr2	99666400	99667400	1.7716739188576685
chr2	99666500	99667500	1.9059972861195449
chr2	99666600	99667600	1.560417452989014
chr2	99666700	99667700	1.1548545034887507
chr2	99666800	99667800	1.3021674456256431
chr2	99666900	99667900	0.592756909176704
chr2	99667000	99668000	0.9078595233388178
chr2	99667100	99668100	0.970889755253229
chr2	99667200	99668200	1.2302640506851126
chr2	99667300	99668300	1.0077814190489516
chr2	99667400	99668400	0.5676382157495609
chr2	99667500	99668500	0.2551089497389685
chr2	99667600	99668600	0.3333720894656066
chr2	99667700	99668700	0.5064111835637172
chr2	99667800	99668800	1.0251569577980841
chr2	99667900	99668900	1.450353773195773
chr2	99668000	99669000	1.2947045925802667
chr2	99668100	99669100	1.3660885008688026
chr2	99668200	99669200	1.0146063720126517
chr2	99669300	99670300	0.9818940103921594
chr2	99669400	99670400	1.6571261612860395
chr2	99669500	99670500	1.6465802598359405
chr2	99669600	99670600	1.1099350087383644
chr2	99669700	99670700	0.4316362665564436
chr2	99669800	99670800	0.19825818526851144
chr2	99669900	99670900	0.2509055484616739
chr2	99670000	99671000	0.256034924949407
chr2	99670100	99671100	0.6695747989785803
chr2	99670200	99671200	0.11979994944829594
chr2	99670300	99671300	0.10041053501536873
chr2	99670400	99671400	-0.4855972095689918
chr2	99670500	99671500	-0.4307275960204784
chr2	99670600	99671600	-0.7385424222087522
chr2	99670700	99671700	0.012296533151054046
chr2	99670800	99671800	0.5299647989152548
chr2	99670900	99671900	0.1638103800940768
chr2	99671000	99672000	-0.16755551911638814
chr2	99671100	99672100	-1.6812743767438951
chr2	99671200	99672200	-1.2885132754669764
chr2	99672300	99673300	2.5578844521245228
chr2	99672400	99673400	2.7252044780563534
chr2	99672500	99673500	2.623708224686751
chr2	99672600	99673600	2.1436908276806834
chr2	99672700	99673700	1.7869916398651489
chr2	99672800	99673800	1.9167365023840608
chr2	99672900	99673900	0.9993195785429024
chr2	99673000	99674000	0.7942996952638789
chr2	99673100	99674100	0.8242545772679595
chr2	99673200	99674200	1.3263458370425196
chr2	99673300	99674300	0.7935844977613642
chr2	99673400	99674400	0.5256678749108608
chr2	99673500	99674500	0.4710481124294637
chr2	99673600	99674600	0.7501775564421951
chr2	99673700	99674700	0.9642672376113608
chr2	99673800	99674800	1.8791929080665213
chr2	99673900	99674900	1.6829508525273325
chr2	99674000	99675000	2.319822539819193
chr2	99674100	99675100	2.2035880872529976
chr2	99674200	99675200	1.6649229296873018
chr2	99674300	99675300	1.874487026024335
chr2	99674400	99675400	2.147675063960849
chr2	99674500	99675500	3.2040172765359336
chr2	99674600	99675600	2.9646090248319563
chr2	99674700	99675700	2.166749347491431
chr2	99674800	99675800	2.0237110720160847
chr2	99674900	99675900	2.1502675275102683
chr2	99675000	99676000	1.2638206248469608
chr2	99675100	99676100	1.5162725526747731
chr2	99675200	99676200	1.9107897400343359
chr2	99675300	99676300	2.4138748145011264
chr2	99675400	99676400	2.337607625595502
chr2	99675500	99676500	1.758016552138746
chr2	99675600	99676600	1.4721672795958851
chr2	99675700	99676700	2.010029834258348
chr2	99675800	99676800	1.133339859600174
chr2	99675900	99676900	1.7309572517451466
chr2	99676000	99677000	2.1352182195025184
chr2	99676100	99677100	2.082685914979407
chr2	99676200	99677200	1.5318416233571583
chr2	99676300	99677300	1.1085312878838292
chr2	99676600	99677600	0.4035075854104821
chr2	99676700	99677700	0.7953655160932691
chr2	99677300	99678300	1.807652694024041
chr2	99677400	99678400	2.3462156132381935
chr2	99677500	99678500	2.6525135859687157
chr2	99677600	99678600	3.0332802624418576
chr2	99677700	99678700	2.2282943810605733
chr2	99677800	99678800	1.4934892489630691
chr2	99677900	99678900	1.59890246365545
chr2	99678000	99679000	0.9065518395286056
chr2	99678100	99679100	1.0032167205595626
chr2	99678200	99679200	0.830239795228448
chr2	99678300	99679300	0.9142110899883128
chr2	99678400	99679400	0.2644569732115073
chr2	99678500	99679500	-0.05331002467859205
chr2	99678600	99679600	-0.7872376814132126
chr2	99678700	99679700	0.06085757330515738
chr2	99678800	99679800	0.7554840879313293
chr2	99678900	99679900	0.55693641810071
chr2	99679000	99680000	0.9207880732278847
chr2	99679100	99680100	1.134043238206497
chr2	99679200	99680200	0.7265007968460641
chr2	99679300	99680300	0.7640629433937235
chr2	99679400	99680400	0.37857020345492537
chr2	99679500	99680500	0.4441881356098033
chr2	99679600	99680600	1.418497376212469
chr2	99679700	99680700	0.9578404760335612
chr2	99679800	99680800	0.3124275745837409
chr2	99679900	99680900	0.3545362765939869
chr2	99680000	99681000	0.2687230288812386
chr2	99680100	99681100	0.23679157503865586
chr2	99680200	99681200	0.6534481734212442
chr2	99680300	99681300	0.7872819760701621
chr2	99680400	99681400	1.6733344296698665
chr2	99680500	99681500	1.987584041367044
chr2	99680600	99681600	1.412075956596898
chr2	99680700	99681700	1.4471593813239692
chr2	99680800	99681800	1.8310926652885064
chr2	99680900	99681900	1.7929177642604732
chr2	99681000	99682000	1.9546293368583645
chr2	99681100	99682100	1.871117518381735
chr2	99681200	99682200	1.752857746752578
chr2	99681300	99682300	1.9518445130686872
chr2	99681400	99682400	1.5091083414257958
chr2	99681500	99682500	1.4472410839708802
chr2	99681600	99682600	1.647122467755951
chr2	99682000	99683000	1.4217714052830577
chr2	99682100	99683100	1.1406394236126762
chr2	99682200	99683200	1.1866725059487555
chr2	99682300	99683300	0.4357046417726247
chr2	99682400	99683400	0.1794719009548271
chr2	99682500	99683500	0.3700088526023203
chr2	99682600	99683600	0.10683103069501422
chr2	99682700	99683700	-0.02930979333427653
chr2	99682800	99683800	-0.3271057507185438
chr2	99682900	99683900	-0.4856753008908167
chr2	99683000	99684000	0.23882376223900187
chr2	99683100	99684100	0.506954376863171
chr2	99683200	99684200	0.1997665682383393
chr2	99683300	99684300	-0.3821436142940761
chr2	99683400	99684400	0.09853764876166517
chr2	99683500	99684500	-0.007272105658747512
chr2	99683600	99684600	-0.4869278577723168
chr2	99683700	99684700	-0.4994167215222751
chr2	99683800	99684800	-0.3279652707472872
chr2	99683900	99684900	-0.8101371150765634
chr2	99684700	99685700	-0.3859537923364063
chr2	99684800	99685800	-0.474378709752351
chr2	99684900	99685900	-0.4585561205533689
chr2	99685000	99686000	0.0334648640859369
chr2	99685100	99686100	-0.32117551495595226
chr2	99685200	99686200	-0.5648862593252436
chr2	99685300	99686300	0.143790623745451
chr2	99685400	99686400	-0.2255715428797557
chr2	99685500	99686500	-0.465569237511662
chr2	99685600	99686600	-0.8370871432484813
chr2	99685700	99686700	-0.2470891598129951
chr2	99685800	99686800	-0.055760008104021916
chr2	99685900	99686900	0.20366534363751893
chr2	99686000	99687000	-0.5739470376654875
chr2	99686100	99687100	-0.7095816377946361
chr2	99686200	99687200	-0.9186164032373528
chr2	99686300	99687300	-0.6524547934451657
chr2	99686400	99687400	-0.2779753538582895
chr2	99686500	99687500	-0.06735497996339067
chr2	99686600	99687600	0.14317195021085488
chr2	99686700	99687700	0.4924939761617436
chr2	99686800	99687800	1.0297188380480862
chr2	99686900	99687900	0.8584460354601903
chr2	99687000	99688000	1.6036746965255124
chr2	99687100	99688100	1.635339244415921
chr2	99687200	99688200	2.169418933777985
chr2	99687300	99688300	2.1279726207487344
chr2	99687400	99688400	2.3914327964788926
chr2	99687500	99688500	2.130017961450334
chr2	99687600	99688600	2.3262660875118946
chr2	99687700	99688700	1.9295125072245245
chr2	99687800	99688800	1.3614363228508728
chr2	99687900	99688900	1.3014957944832215
chr2	99688000	99689000	0.9418343452401349
chr2	99688100	99689100	0.4236451827008615
chr2	99688200	99689200	0.3500939448587153
chr2	99688300	99689300	0.1265633349140822
chr2	99688400	99689400	-0.3359082649960259
chr2	99688500	99689500	-0.16110652904451436
chr2	99688600	99689600	-0.4183342755726134
chr2	99690300	99691300	1.6769428784586944
chr2	99690400	99691400	1.3075579366320258
chr2	99690500	99691500	1.1488159223955858
chr2	99690600	99691600	1.1713359796439269
chr2	99690700	99691700	0.006163723457670219
chr2	99690800	99691800	0.0920469484441798
chr2	99690900	99691900	-0.011000822992272296
chr2	99691000	99692000	-0.22214036801998394
chr2	99691100	99692100	-0.19920639026934928
chr2	99691200	99692200	-0.5059942912486346
chr2	99691300	99692300	-1.8474988576264453
chr2	99691400	99692400	-1.2521395129865074
chr2	99691500	99692500	-0.9029822002774592
chr2	99691600	99692600	-0.8917000825075346
chr2	99691700	99692700	0.15270168598381054
chr2	99691800	99692800	-0.3594657398469019
chr2	99691900	99692900	0.13868644763868174
chr2	99692000	99693000	0.2772620462267225
chr2	99692100	99693100	0.02183268177424171
chr2	99692200	99693200	0.14178057712393538
chr2	99692300	99693300	0.7664705649594825
chr2	99692400	99693400	0.3320516428450688
chr2	99692500	99693500	0.130811216747795
chr2	99692600	99693600	0.425156976486522
chr2	99692700	99693700	0.446475518507772
chr2	99692800	99693800	0.15186531958329516
chr2	99692900	99693900	-0.10854480908323397
chr2	99693000	99694000	0.6844976897548475
chr2	99693100	99694100	0.3455289191906847
chr2	99693200	99694200	0.3951154164877582
chr2	99693300	99694300	0.3353593299310261
chr2	99693400	99694400	0.7623881650429551
chr2	99693500	99694500	1.1965939354104769
chr2	99693600	99694600	1.2764994027346237
chr2	99693700	99694700	0.9292557469491344
chr2	99693800	99694800	1.685017300265416
chr2	99693900	99694900	1.846075833083572
chr2	99694000	99695000	1.5251793088767949
chr2	99694100	99695100	1.559211129315372
chr2	99694200	99695200	1.3169515243026697
chr2	99694300	99695300	0.855149727958203
chr2	99694400	99695400	0.27567153117350784
chr2	99694500	99695500	0.09164648254814074
chr2	99694600	99695600	-0.2943408697044714
chr2	99694700	99695700	-0.3632705051939424
chr2	99694800	99695800	-0.7044710578377975
chr2	99694900	99695900	-1.0394646206028548
chr2	99696000	99697000	-0.43274168667281526
chr2	99696100	99697100	-0.2191388805709266
chr2	99696200	99697200	-0.2924353949327078
chr2	99696300	99697300	-0.3795027459490831
chr2	99696400	99697400	-0.10627359354202448
chr2	99698000	99699000	-0.46474208546420237
chr2	99698100	99699100	0.07667806297267613
chr2	99698200	99699200	0.12487986941862708
chr2	99698300	99699300	-0.0009172423742770565
chr2	99698400	99699400	0.0936289025782472
chr2	99698500	99699500	0.2741599414314237
chr2	99698600	99699600	0.6334401120225198
chr2	99698700	99699700	0.7330997124618903
chr2	99698800	99699800	0.6729802624649034
chr2	99698900	99699900	0.5525924007227769
chr2	99699000	99700000	1.181019394562099
chr2	99699100	99700100	0.7249438808695596
chr2	99699200	99700200	0.6118969499659106
chr2	99700100	99701100	1.1297776145780778
chr2	99700200	99701200	1.2001685205515251
chr2	99700300	99701300	0.8231110855982747
chr2	99700400	99701400	0.3749238086570788
chr2	99700500	99701500	0.3859363939954151
chr2	99700600	99701600	1.0704869257750995
chr2	99700700	99701700	0.8973749253019191
chr2	99700800	99701800	0.05990191202787231
chr2	99700900	99701900	-0.2275777889264411
chr2	99701000	99702000	-0.6725466583098856
chr2	99701100	99702100	-0.4701157343528592
chr2	99701200	99702200	-0.7150606253001363
chr2	99701300	99702300	-0.06857321996529467
chr2	99701400	99702400	0.8704516593180651
chr2	99701500	99702500	1.3596517988044563
chr2	99701600	99702600	1.1584270779422403
chr2	99701700	99702700	1.95715297055378
chr2	99701800	99702800	2.3965091511716934
chr2	99701900	99702900	2.4652892364527683
chr2	99702000	99703000	1.9748515972804306
chr2	99702100	99703100	1.7672686861109037
chr2	99702200	99703200	1.2586486431115689
chr2	99702300	99703300	0.6043383548099648
chr2	99702400	99703400	-0.14371194423340924
chr2	99702500	99703500	-0.7139493937374709
chr2	99702600	99703600	-0.8995856027831569
chr2	99702700	99703700	-1.0849302376238978
chr2	99702800	99703800	-0.5529220140206347
chr2	99702900	99703900	-0.18479604375947425
chr2	99703000	99704000	-0.037770489831529336
chr2	99703100	99704100	0.029115055113651107
chr2	99703200	99704200	0.3395004004557789
chr2	99703300	99704300	0.7186731878265241
chr2	99703700	99704700	0.3687104125456814
chr2	99703800	99704800	-0.08057122398210506
chr2	99703900	99704900	-0.13322919897847085
chr2	99704000	99705000	-0.2968437923397583
chr2	99704100	99705100	-0.027103087787394974
chr2	99704200	99705200	0.4853665092952129
chr2	99704300	99705300	0.032501545907145754
chr2	99704400	99705400	-0.255741218236848
chr2	99704500	99705500	-0.26946742760259274
chr2	99704600	99705600	-0.4451843236796105
chr2	99704700	99705700	-0.5428625512706738
chr2	99704800	99705800	-0.5390308999615988
chr2	99704900	99705900	-0.7565853023954789
chr2	99705700	99706700	1.112159165788612
chr2	99705800	99706800	1.1792297546642938
chr2	99705900	99706900	0.9854207425056954
chr2	99706000	99707000	1.1505300347445098
chr2	99706100	99707100	0.9828006633595832
chr2	99706200	99707200	0.91463481670185
chr2	99706300	99707300	0.5633460310276103
chr2	99706400	99707400	0.94114583937409
chr2	99706500	99707500	0.7485895272073999
chr2	99706600	99707600	0.5978912948801675
chr2	99706700	99707700	1.0667280316383798
chr2	99707100	99708100	-0.7554287523723889
chr2	99707300	99708300	-0.6156631623874717
chr2	99707400	99708400	-0.8465693022943861
chr2	99707500	99708500	-0.6940758446249475
chr2	99707600	99708600	-0.5176513841280965
chr2	99707700	99708700	-0.770691381958597
chr2	99707800	99708800	-0.1798507988681848
chr2	99707900	99708900	-0.3121365434000373
chr2	99708000	99709000	-0.6440085404819267
chr2	99708100	99709100	-0.5262352975031593
chr2	99708200	99709200	-0.3679160983621754
chr2	99708300	99709300	0.00020142853215215608
chr2	99708400	99709400	0.30930001896038395
chr2	99708500	99709500	0.2580671309692416
chr2	99708600	99709600	-0.2818659695030401
chr2	99708700	99709700	0.06499868950262777
chr2	99708800	99709800	0.06604578781827138
chr2	99708900	99709900	-0.3512689954234521
chr2	99709000	99710000	0.24827088960345328
chr2	99709100	99710100	0.058170308270375226
chr2	99709200	99710200	-0.2259934008628441
chr2	99709300	99710300	-0.7290832810914312
chr2	99709400	99710400	-0.9701465042924616
chr2	99709500	99710500	-0.7396438701386501
chr2	99709600	99710600	-0.09706213468352308
chr2	99709700	99710700	-1.0138748333601857
chr2	99709800	99710800	-1.031681748403943
chr2	99709900	99710900	-0.7035772409785855
chr2	99710000	99711000	-0.24128419826282302
chr2	99710100	99711100	0.25487832482607864
chr2	99710200	99711200	0.6981966660824882
chr2	99710300	99711300	1.6197928258585357
chr2	99710400	99711400	1.324208612380324
chr2	99710500	99711500	1.1381600393705094
chr2	99710600	99711600	0.8142077778320389
chr2	99710700	99711700	1.1325667544393734
chr2	99710800	99711800	1.5791824356160034
chr2	99710900	99711900	1.5427285197818923
chr2	99711000	99712000	1.1395806918868239
chr2	99711100	99712100	1.2789446421525767
chr2	99711200	99712200	0.6448060194525259
chr2	99711300	99712300	0.2657554023774629
chr2	99711400	99712400	0.26379900856874744
chr2	99711500	99712500	0.5012962616090115
chr2	99711600	99712600	0.8903500948630164
chr2	99711700	99712700	1.0869415326362712
chr2	99711800	99712800	0.6823451913464234
chr2	99711900	99712900	0.6708728580631053
chr2	99712000	99713000	0.11227973732209992
chr2	99712100	99713100	-1.0077974792385012
chr2	99712200	99713200	-0.9558367938932562
chr2	99712300	99713300	-1.25335515778496
chr2	99712400	99713400	-1.2168462316469597
chr2	99712500	99713500	-1.6142553917033284
chr2	99713400	99714400	-0.5909201827356394
chr2	99713500	99714500	-0.6158594205439635
chr2	99713600	99714600	-0.8284127024385366
chr2	99713700	99714700	-1.118051287898428
chr2	99713800	99714800	-1.5415501861216845
chr2	99713900	99714900	-1.4903146788598856
chr2	99714000	99715000	-1.6029947822430088
chr2	99714100	99715100	-1.5720386270781344
chr2	99714200	99715200	-1.3873894009392276
chr2	99714300	99715300	-1.597688720659683
chr2	99714400	99715400	-1.171741784911727
chr2	99714500	99715500	-1.2165304353968915
chr2	99714600	99715600	-1.0547126602558692
chr2	99714700	99715700	-0.8778513299599721
chr2	99714800	99715800	-0.14704673392162138
chr2	99714900	99715900	-0.15184097378012845
chr2	99715000	99716000	-0.163539765890723
chr2	99715100	99716100	-0.19595712559788647
chr2	99715200	99716200	-0.2671960367830613
chr2	99715300	99716300	-0.2277571213499328
chr2	99716600	99717600	-0.6300514639414417
chr2	99716700	99717700	0.029226242585436275
chr2	99716800	99717800	0.5439087000413839
chr2	99716900	99717900	0.6755309736612142
chr2	99717000	99718000	1.0369509741844056
chr2	99717100	99718100	1.5776561977338763
chr2	99717200	99718200	1.6887022509691825
chr2	99717300	99718300	1.724390191649369
chr2	99717400	99718400	1.7667260938955196
chr2	99717500	99718500	1.9204914857883544
chr2	99717600	99718600	2.2835584881910767
chr2	99717700	99718700	2.358538347495169
chr2	99717800	99718800	1.5781293013154596
chr2	99717900	99718900	1.637447553213615
chr2	99718000	99719000	1.7254257264212511
chr2	99719100	99720100	0.17686411570408045
chr2	99719200	99720200	-0.22064435365445545
chr2	99719300	99720300	-0.5227141473473012
chr2	99719400	99720400	0.122211951014254
chr2	99719500	99720500	-0.09667542391456192
chr2	99719600	99720600	0.09169855369383224
chr2	99719700	99720700	-0.5961872446752823
chr2	99719800	99720800	-0.8536929143268359
chr2	99719900	99720900	-0.7898778148382445
chr2	99720000	99721000	-1.4967350318818067
chr2	99720100	99721100	-1.5170085113702445
chr2	99720200	99721200	-0.5883330060884132
chr2	99720300	99721300	0.3906719682780311
chr2	99720400	99721400	0.055182805031191134
chr2	99720500	99721500	0.04537744371603808
chr2	99721500	99722500	0.9885362212203576
chr2	99721600	99722600	1.0884824262029256
chr2	99721700	99722700	0.4986583244981314
chr2	99721800	99722800	-0.12766546214833804
chr2	99721900	99722900	-0.2856557493555118
chr2	99722000	99723000	-0.9065166429448308
chr2	99722100	99723100	-1.0063356305037394
chr2	99722200	99723200	-0.8804431381918282
chr2	99722300	99723300	-1.3925150945699305
chr2	99722400	99723400	-1.4783783734702876
chr2	99722500	99723500	-1.9034112911977528
chr2	99722600	99723600	-1.959933106270456
chr2	99722700	99723700	-1.5614675819749901
chr2	99722800	99723800	-1.265586113793914
chr2	99722900	99723900	-1.1282037330514008
chr2	99723000	99724000	-0.6904372229802849
chr2	99723100	99724100	-0.5260683072367464
chr2	99723200	99724200	-0.1391830463180627
chr2	99724400	99725400	0.02381740640135091
chr2	99724500	99725500	-0.17218583272118393
chr2	99724600	99725600	-0.2806231061997371
chr2	99724700	99725700	-0.3025274165972508
chr2	99724800	99725800	0.22554226433885705
chr2	99724900	99725900	0.18729390923124625
chr2	99725000	99726000	-0.09978625358929231
chr2	99725100	99726100	0.29444099775044874
chr2	99725200	99726200	0.256212299121556
chr2	99725300	99726300	0.16849692570451394
chr2	99725400	99726400	-0.12315714998568575
chr2	99725500	99726500	-0.004572213472034382
chr2	99725600	99726600	-0.016594001211483925
chr2	99725700	99726700	-0.4002915512185528
chr2	99725800	99726800	-0.05805726987085971
chr2	99725900	99726900	-0.5218312904918596
chr2	99726000	99727000	-0.2081835284739308
chr2	99726100	99727100	0.2135016837792236
chr2	99726200	99727200	0.058707783455176674
chr2	99726300	99727300	0.3478880376571545
chr2	99726400	99727400	0.9655483463051678
chr2	99726500	99727500	1.4865288912486243
chr2	99726600	99727600	1.876137957037613
chr2	99726700	99727700	2.0801852978440536
chr2	99727000	99728000	1.9419109314506966
chr2	99727100	99728100	1.7810949096407005
chr2	99727300	99728300	1.2181590223355492
chr2	99727400	99728400	0.5451832153712928
chr2	99727500	99728500	-0.0767258799506218
chr2	99727600	99728600	-0.4424568177268849
chr2	99727700	99728700	-0.6975647912697496
chr2	99727800	99728800	-1.0116286605042228
chr2	99727900	99728900	-1.0582427660086435
chr2	99728000	99729000	-0.7535138153483655
chr2	99728100	99729100	-1.1355504473163476
chr2	99728200	99729200	-1.0118970879637241
chr2	99728300	99729300	-0.9213559558006452
chr2	99728400	99729400	-0.4485260589791595
chr2	99728500	99729500	0.017797494176932226
chr2	99728600	99729600	0.29259999736963216
chr2	99728700	99729700	0.2378134721632316
chr2	99730600	99731600	0.26944523967498385
chr2	99730700	99731700	0.14510385348228616
chr2	99730800	99731800	0.0016310006531639928
chr2	99730900	99731900	-0.18653754278480075
chr2	99731000	99732000	0.09878648865946575
chr2	99731100	99732100	0.8262653558338402
chr2	99731200	99732200	0.7042614295471865
chr2	99731300	99732300	0.7979251988839771
chr2	99733400	99734400	0.568663065040197
chr2	99733500	99734500	0.9020144047654578
chr2	99733600	99734600	0.9105332846846104
chr2	99733700	99734700	-0.14282530503866606
chr2	99733800	99734800	-1.263627620870447
chr2	99733900	99734900	-1.2422993650527807
chr2	99734000	99735000	-0.2139984577882116
chr2	99734100	99735100	-1.0937777092736791
chr2	99734200	99735200	-0.6151566223675876
chr2	99734300	99735300	-0.465802728030995
chr2	99734400	99735400	-0.8011256961571314
chr2	99734500	99735500	-0.9503413594270218
chr2	99734600	99735600	-0.5606567932269018
chr2	99734700	99735700	0.13128845470832598
chr2	99734800	99735800	0.4527259151406102
chr2	99734900	99735900	-0.06159202109016015
chr2	99735000	99736000	-0.3000156406441668
chr2	99735100	99736100	-0.02863028849767825
chr2	99735200	99736200	-0.5217960984900355
chr2	99735300	99736300	-0.7495506178542544
chr2	99735400	99736400	-0.2922407228976405
chr2	99735500	99736500	0.027616578006792587
chr2	99735600	99736600	-0.5853984921703571
chr2	99736800	99737800	-0.5619021764460174
chr2	99736900	99737900	-1.2392970401868342
chr2	99737000	99738000	-0.9762021733409106
chr2	99737100	99738100	-0.8640578930727771
chr2	99737200	99738200	-0.8544159775907565
chr2	99737300	99738300	-0.5732857756724894
chr2	99737400	99738400	-0.3820081863094068
chr2	99737500	99738500	-0.5495474844744291
chr2	99737600	99738600	-0.5370409359019224
chr2	99737700	99738700	-0.7831170923822748
chr2	99737800	99738800	-1.0541882518124663
chr2	99737900	99738900	-0.7405182180474981
chr2	99738000	99739000	-0.6449506196496819
chr2	99740300	99741300	-1.3591702943904582
chr2	99740400	99741400	-2.2984649328559046
chr2	99740500	99741500	-2.3870456827539366
chr2	99740600	99741600	-1.9725879727217501
chr2	99740700	99741700	-2.0986753833277274
chr2	99740800	99741800	-2.196553789949797
chr2	99740900	99741900	-1.5227213896230962
chr2	99741000	99742000	-1.268842509700004
chr2	99741100	99742100	-1.4103161611186534
chr2	99741200	99742200	-1.0774903800308786
chr2	99741300	99742300	-0.9739369839199944
chr2	99741400	99742400	-0.39465336383722827
chr2	99741500	99742500	-0.3295336384113451
chr2	99741600	99742600	-0.6499189892874145
chr2	99741700	99742700	-0.3909386316209172
chr2	99741800	99742800	-0.17410957364645566
chr2	99741900	99742900	-0.6395488822772417
chr2	99742000	99743000	-0.879504761291022
chr2	99742100	99743100	-0.5479491171067957
chr2	99742900	99743900	-0.3934246697486387
chr2	99743000	99744000	-0.11795470257022767
chr2	99743100	99744100	-0.09677886640526427
chr2	99743200	99744200	-0.13881234183709115
chr2	99743300	99744300	-0.017669987976759345
chr2	99743400	99744400	-0.4429570508719626
chr2	99743500	99744500	-0.5641082433641272
chr2	99743600	99744600	-0.21127988244415613
chr2	99743700	99744700	-0.4516609534329431
chr2	99743800	99744800	-0.3881770849409884
chr2	99743900	99744900	-0.6304928275645211
chr2	99744000	99745000	-0.7287089284404358
chr2	99744100	99745100	-0.901879517021728
chr2	99744200	99745200	-1.0525037123528005
chr2	99744300	99745300	-1.6340626018785158
chr2	99744400	99745400	-1.0880416046031636
chr2	99744500	99745500	-1.1076601642946298
chr2	99744900	99745900	0.15089933397726762
chr2	99745000	99746000	-0.23588577849255427
chr2	99745100	99746100	-0.3929567600391678
chr2	99745200	99746200	-0.5280892414778401
chr2	99745300	99746300	-0.5181495690417504
chr2	99745400	99746400	-0.6899651040731385
chr2	99745500	99746500	-0.6972010488256418
chr2	99745600	99746600	-1.0821419898862852
chr2	99745700	99746700	-1.1090819263520202
chr2	99745800	99746800	-1.85434998206476
chr2	99745900	99746900	-1.909557397661228
chr2	99746000	99747000	-1.6899171708945098
chr2	99746100	99747100	-1.1651440657314132
chr2	99746200	99747200	-1.0873740829335374
chr2	99746300	99747300	-0.5336578924162646
chr2	99746400	99747400	-0.15030566352693073
chr2	99746500	99747500	0.5944450882066326
chr2	99746600	99747600	1.1067898952831043
chr2	99746700	99747700	0.6057922559420263
chr2	99746800	99747800	1.0311839372087213
chr2	99746900	99747900	0.6954416302213497
chr2	99747000	99748000	0.4985896819986141
chr2	99747100	99748100	0.7720716055258802
chr2	99747200	99748200	1.1057673305679825
chr2	99747300	99748300	0.4640980337519514
chr2	99747400	99748400	0.5181927406169672
chr2	99747500	99748500	-0.1559963260607055
chr2	99747600	99748600	-0.4707150008887809
chr2	99747700	99748700	0.3216773727362831
chr2	99747800	99748800	0.09794459690540616
chr2	99747900	99748900	0.8880506472645125
chr2	99748000	99749000	1.41149807010279
chr2	99748100	99749100	0.6786893338603609
chr2	99748200	99749200	0.4143748551301296
chr2	99748300	99749300	0.8472138688122791
chr2	99749200	99750200	-0.7074990920457547
chr2	99749300	99750300	-0.7044287088148309
chr2	99749400	99750400	-0.8926746850315119
chr2	99750500	99751500	0.9072321644068227
chr2	99750600	99751600	0.4678673667405081
chr2	99750700	99751700	0.5560457181073551
chr2	99750800	99751800	0.04994554452504395
chr2	99750900	99751900	0.19703039482571447
chr2	99751000	99752000	0.08748532386286687
chr2	99751100	99752100	0.10600546368468558
chr2	99751200	99752200	-0.20304335688781028
chr2	99751300	99752300	0.5984478239093718
chr2	99751400	99752400	0.5607358022135875
chr2	99751500	99752500	0.024968803965538203
chr2	99751600	99752600	0.31211669519616264
chr2	99751700	99752700	0.4703560051811249
chr2	99751800	99752800	0.9882461924287052
chr2	99751900	99752900	0.4844611675522262
chr2	99752000	99753000	0.9368354048513237
chr2	99752100	99753100	0.15310422474931706
chr2	99752200	99753200	0.02974563008790565
chr2	99752300	99753300	0.24919748803799904
chr2	99752400	99753400	0.24795531497601256
chr2	99752500	99753500	0.6412403017339917
chr2	99752600	99753600	0.7859403536803854
chr2	99752700	99753700	0.4750824254326351
chr2	99752800	99753800	0.8458355217899957
chr2	99752900	99753900	1.4123544361540894
chr2	99753000	99754000	1.2620435710619964
chr2	99753100	99754100	1.7321178516183942
chr2	99753200	99754200	1.9993727084189448
chr2	99753300	99754300	1.4989497722715164
chr2	99753400	99754400	1.4046818207916625
chr2	99753500	99754500	1.2946683291557737
chr2	99753600	99754600	1.1120400233726953
chr2	99753700	99754700	1.4128401820367185
chr2	99753800	99754800	0.9486958214053848
chr2	99753900	99754900	0.2014827894753727
chr2	99754000	99755000	-0.6360140103104913
chr2	99754100	99755100	-0.5444849924199288
chr2	99754200	99755200	-0.7945732608371809
chr2	99754300	99755300	-0.4502376695056338
chr2	99754400	99755400	-0.1525843097078099
chr2	99754500	99755500	-0.23145579381832704
chr2	99754600	99755600	0.416072321497402
chr2	99754700	99755700	0.4219005298508421
chr2	99754800	99755800	0.5194062345996296
chr2	99754900	99755900	1.233720130001974
chr2	99755000	99756000	1.4290637317952888
chr2	99755100	99756100	1.6076072848736584
chr2	99755200	99756200	1.5253779160541727
chr2	99755300	99756300	1.6492185544807885
chr2	99755400	99756400	1.6416585753785264
chr2	99755500	99756500	0.962223771121314
chr2	99755600	99756600	-0.3203271910453591
chr2	99755700	99756700	-0.2743634452156176
chr2	99755800	99756800	0.036613209294329714
chr2	99755900	99756900	-1.24801942658695
chr2	99756000	99757000	-1.4012812283730207
chr2	99756100	99757100	-1.1442421232726976
chr2	99756200	99757200	-0.9595821089250284
chr2	99756300	99757300	-1.9122901670547496
chr2	99756400	99757400	-1.8553976784549573
chr2	99756500	99757500	-0.947577885639833
chr2	99756600	99757600	-0.5762378386149506
chr2	99756700	99757700	-0.5425415497681597
chr2	99756800	99757800	-0.9871705736142816
chr2	99756900	99757900	0.19938852492905806
chr2	99757000	99758000	0.2137057389225837
chr2	99757100	99758100	-0.3625239314338396
chr2	99757200	99758200	-0.5130896153046958
chr2	99757300	99758300	0.08994905083886784
chr2	99757400	99758400	-0.0019708491383861686
chr2	99757500	99758500	0.4593962331426301
chr2	99757600	99758600	1.0326537341236008
chr2	99759000	99760000	0.44283435635748725
chr2	99759100	99760100	0.6834641794701882
chr2	99759200	99760200	0.4817474692707009
chr2	99759300	99760300	0.12438813017906035
chr2	99759400	99760400	0.1109087745970204
chr2	99759500	99760500	0.08168731089228606
chr2	99759600	99760600	-0.1965689658245197
chr2	99759700	99760700	-0.47216955164268704
chr2	99759800	99760800	-0.20750823857408326
chr2	99759900	99760900	0.12759357272273825
chr2	99760000	99761000	-0.06414877221221357
chr2	99760100	99761100	-0.24252420865459026
chr2	99760200	99761200	0.04091648848215331
chr2	99760900	99761900	0.8509946156683785
chr2	99761000	99762000	0.6304086820712554
chr2	99761100	99762100	0.8351779502278551
chr2	99761300	99762300	1.1798368520730766
chr2	99761400	99762400	1.3451738169452647
chr2	99761500	99762500	0.902704100069562
chr2	99761600	99762600	0.9565278657761138
chr2	99761700	99762700	1.3646913571997141
chr2	99761800	99762800	2.01528211325758
chr2	99761900	99762900	1.9510101944626497
chr2	99762000	99763000	2.0990621853634157
chr2	99762100	99763100	2.0056934454111017
chr2	99762200	99763200	1.932644650570221
chr2	99762300	99763300	1.2787191629535626
chr2	99762400	99763400	1.3084884802565946
chr2	99762500	99763500	1.460837721052754
chr2	99762600	99763600	1.7745573162893709
chr2	99762700	99763700	1.2271814326867216
chr2	99762800	99763800	0.059599677635697776
chr2	99762900	99763900	0.4654053528209188
chr2	99763000	99764000	0.7906749589084673
chr2	99763100	99764100	1.1539748102409908
chr2	99763200	99764200	0.9562427559027508
chr2	99763300	99764300	0.9209638165381032
chr2	99763400	99764400	0.3565858234610751
chr2	99763500	99764500	-0.2833174183855792
chr2	99763600	99764600	-0.3521241453457214
chr2	99763700	99764700	-0.2813354223866436
chr2	99763800	99764800	0.031974348474016034
chr2	99763900	99764900	-0.8621790380292182
chr2	99764000	99765000	-1.504844298245909
chr2	99764100	99765100	-1.7859536721259228
chr2	99764200	99765200	-1.2831707971009951
chr2	99764300	99765300	-0.7727345916250896
chr2	99764400	99765400	-0.6149478049452777
chr2	99764500	99765500	-0.40999239487771205
chr2	99764600	99765600	-0.5305870988631164
chr2	99764700	99765700	-0.4958238942207964
chr2	99764800	99765800	-0.6970726023847124
chr2	99764900	99765900	-0.2631727891492271
chr2	99765000	99766000	0.08984513941472339
chr2	99765100	99766100	0.04409815203989588
chr2	99765900	99766900	-0.5615778535740761
chr2	99766000	99767000	-0.5446212466273415
chr2	99766100	99767100	-0.2712486670874904
chr2	99766200	99767200	-0.16572514938018326
chr2	99766300	99767300	-0.2354366616696295
chr2	99766400	99767400	-0.23538808696409064
chr2	99766500	99767500	0.0009975794871568086
chr2	99766600	99767600	-0.27627266844642
chr2	99767300	99768300	0.3986967178323785
chr2	99767400	99768400	0.5556534850435598
chr2	99767500	99768500	1.048158152527419
chr2	99767600	99768600	1.2431328609524022
chr2	99767700	99768700	1.2433618109046305
chr2	99767800	99768800	0.2880755371406337
chr2	99767900	99768900	0.4349289543264644
chr2	99768000	99769000	0.22066499419306795
chr2	99768100	99769100	0.4830296458572845
chr2	99768200	99769200	1.0029925571687788
chr2	99768300	99769300	1.2291231213550171
chr2	99768400	99769400	1.1141851460384236
chr2	99768500	99769500	0.8568262636090785
chr2	99768600	99769600	0.756967245851623
chr2	99768700	99769700	1.38741927870148
chr2	99768800	99769800	2.1330098667598336
chr2	99768900	99769900	1.3676549521190673
chr2	99769000	99770000	1.3855235092554694
chr2	99769100	99770100	1.3361988024568128
chr2	99769200	99770200	0.8887188558043093
chr2	99769300	99770300	1.540934870853478
chr2	99769400	99770400	2.0174918023208592
chr2	99769500	99770500	2.1799213569046594
chr2	99769600	99770600	2.737592498495639
chr2	99769700	99770700	2.695352982516781
chr2	99769800	99770800	2.8828570388013244
chr2	99769900	99770900	3.6761095536454635
chr2	99770000	99771000	3.9102543469079305
chr2	99770100	99771100	4.082298518955752
chr2	99770200	99771200	3.894289658813869
chr2	99770300	99771300	2.611786897472811
chr2	99770400	99771400	2.5685240035549013
chr2	99770500	99771500	2.0717074513984297
chr2	99770600	99771600	1.2283361700440538
chr2	99770700	99771700	0.5355082243785069
chr2	99770800	99771800	0.6778097115072282
chr2	99770900	99771900	0.7099048706723634
chr2	99771000	99772000	0.45731263991639703
chr2	99771100	99772100	0.4121125505409269
chr2	99771200	99772200	0.7941540250358107
chr2	99771300	99772300	1.0191670485557922
chr2	99771400	99772400	1.0430617272430756
chr2	99771500	99772500	0.7247610756922372
chr2	99771600	99772600	1.1690094045812582
chr2	99771700	99772700	0.8199700191009045
chr2	99771800	99772800	0.5948793666600641
chr2	99771900	99772900	0.015934552022765468
chr2	99772000	99773000	0.4637765051456578
chr2	99772100	99773100	0.9899980176528179
chr2	99772200	99773200	0.4467381876873144
chr2	99772300	99773300	0.9753894283144304
chr2	99772400	99773400	0.6810438549827296
chr2	99772500	99773500	1.5354572825313189
chr2	99772600	99773600	1.465127864707241
chr2	99772700	99773700	2.0306108466058044
chr2	99772800	99773800	1.7524127447761448
chr2	99772900	99773900	1.9943135375484573
chr2	99773000	99774000	1.7860216280811185
chr2	99773100	99774100	0.7870481844798152
chr2	99773200	99774200	0.8302096765992479
chr2	99773300	99774300	0.786096700400384
chr2	99773400	99774400	0.6161649623703022
chr2	99773500	99774500	0.4746939531274191
chr2	99773600	99774600	0.09200381231359643
chr2	99773700	99774700	0.053012753141879136
chr2	99773800	99774800	0.7446355792832304
chr2	99773900	99774900	0.20574302189215649
chr2	99774000	99775000	0.018397456969505923
chr2	99774100	99775100	0.05357676720367989
chr2	99774200	99775200	0.605825558139111
chr2	99774300	99775300	0.4738563126101019
chr2	99774400	99775400	0.6225091967647629
chr2	99774500	99775500	0.6051102310097718
chr2	99774600	99775600	1.185956505564778
chr2	99774700	99775700	1.076542982780671
chr2	99774800	99775800	0.4687891637207906
chr2	99774900	99775900	0.8936619564267309
chr2	99775000	99776000	1.0437204186377635
chr2	99775100	99776100	0.9243369637284872
chr2	99775200	99776200	0.5019337346096312
chr2	99775300	99776300	0.5773769844315668
chr2	99775400	99776400	0.9976674527183492
chr2	99775500	99776500	1.1314991857135732
chr2	99775600	99776600	1.1515758439636743
chr2	99775700	99776700	1.426374181091581
chr2	99775800	99776800	1.831652455175732
chr2	99775900	99776900	1.6327820298380555
chr2	99776000	99777000	1.5042253250285382
chr2	99776100	99777100	1.9467764042141398
chr2	99776200	99777200	2.1770282786368496
chr2	99776300	99777300	2.0073326760957766
chr2	99776400	99777400	2.1898572369244897
chr2	99776500	99777500	2.329319578805592
chr2	99776600	99777600	2.005488687442377
chr2	99776700	99777700	1.6033757615262914
chr2	99776800	99777800	1.0181434406059835
chr2	99776900	99777900	1.446426745261666
chr2	99778000	99779000	1.655048253540579
chr2	99778100	99779100	1.965837944571321
chr2	99778200	99779200	1.2170562825768398
chr2	99778300	99779300	0.4579052651748328
chr2	99778400	99779400	0.4614816732314221
chr2	99778500	99779500	0.7211288175000731
chr2	99778600	99779600	0.4872769189891559
chr2	99778700	99779700	0.8162254328583469
chr2	99778800	99779800	1.2489260734722905
chr2	99778900	99779900	1.6427180068957064
chr2	99779000	99780000	1.4436019758015892
chr2	99779100	99780100	0.6372379948474434
chr2	99779200	99780200	0.16623939033340815
chr2	99779300	99780300	0.6584969648109059
chr2	99779400	99780400	1.1807353599623296
chr2	99779500	99780500	1.1808365284222204
chr2	99779600	99780600	1.5367194752745157
chr2	99779700	99780700	1.3260613446027538
chr2	99779800	99780800	0.22382236041809464
chr2	99779900	99780900	0.4542550184174425
chr2	99780000	99781000	0.3044618026004759
chr2	99780100	99781100	0.6399034901061852
chr2	99780200	99781200	0.8470472658410543
chr2	99780300	99781300	0.6326006767659214
chr2	99780400	99781400	0.03658778709764174
chr2	99780500	99781500	0.03691100657615165
chr2	99780600	99781600	-0.01641306341557876
chr2	99780700	99781700	0.415366793341434
chr2	99780800	99781800	1.6121932834764017
chr2	99780900	99781900	0.8483822385945916
chr2	99781000	99782000	1.4442039330349257
chr2	99781100	99782100	1.1204772399737069
chr2	99781200	99782200	1.1122010364098474
chr2	99781300	99782300	0.8537808160274435
chr2	99781400	99782400	0.7286361972565423
chr2	99781500	99782500	1.2135646678442629
chr2	99781600	99782600	1.7999111294514998
chr2	99781700	99782700	1.2917343066688047
chr2	99781800	99782800	0.6965975945074796
chr2	99781900	99782900	0.7782830575271993
chr2	99782000	99783000	0.7001133969068848
chr2	99782100	99783100	1.1607959343468879
chr2	99782200	99783200	1.2932205162185333
chr2	99782300	99783300	1.7932966719180456
chr2	99782400	99783400	2.034535476160092
chr2	99782500	99783500	1.6881429327083035
chr2	99782600	99783600	1.1439809004817267
chr2	99782700	99783700	1.0678133888615629
chr2	99782800	99783800	1.192049207111726
chr2	99782900	99783900	1.258433007370604
chr2	99783000	99784000	0.9893783398377902
chr2	99784300	99785300	0.8748817352381172
chr2	99784400	99785400	1.2914976995183425
chr2	99784500	99785500	0.9411856151855093
chr2	99784600	99785600	0.6886339306706271
chr2	99784700	99785700	0.412777310499511
chr2	99784800	99785800	0.2916437990345739
chr2	99784900	99785900	0.9645643021745824
chr2	99785000	99786000	1.2027155272406298
chr2	99785100	99786100	0.9469748969960059
chr2	99785200	99786200	0.9769023868052878
chr2	99785300	99786300	0.32638500289645944
chr2	99785400	99786400	-0.09482686566525704
chr2	99785500	99786500	-0.08009079012603794
chr2	99785600	99786600	0.13867697966460224
chr2	99785700	99786700	0.3049050240957313
chr2	99785800	99786800	0.5019512318526032
chr2	99785900	99786900	-0.09834403731729684
chr2	99786000	99787000	-0.57827766582628
chr2	99786100	99787100	-0.8927676809792762
chr2	99786200	99787200	-0.8271208379950273
chr2	99786300	99787300	-0.01365171053555571
chr2	99786400	99787400	0.019624593610702287
chr2	99786500	99787500	0.6925428097284079
chr2	99786600	99787600	0.4931409028179232
chr2	99786700	99787700	0.5873838935648984
chr2	99786800	99787800	0.6657068783943162
chr2	99786900	99787900	0.8178116066314534
chr2	99787000	99788000	1.061680097665545
chr2	99787100	99788100	1.4067880780605193
chr2	99787200	99788200	1.711325915099209
chr2	99787300	99788300	0.20226188616011864
chr2	99787400	99788400	0.5175206250643571
chr2	99787500	99788500	0.3257726659215455
chr2	99787600	99788600	0.3306458194386268
chr2	99787700	99788700	0.2085263579084622
chr2	99787800	99788800	-0.07536259893025914
chr2	99787900	99788900	-0.25718596029704066
chr2	99788000	99789000	-0.2625938352184158
chr2	99788100	99789100	-0.2475774510142036
chr2	99788200	99789200	-0.8698176944089919
chr2	99788300	99789300	0.19820693333380668
chr2	99788400	99789400	0.03412245976903449
chr2	99789700	99790700	-0.242312888050518
chr2	99789800	99790800	0.3681007144036169
chr2	99789900	99790900	1.4304680429086485
chr2	99790000	99791000	1.2004484938816955
chr2	99790100	99791100	0.6533117728484189
chr2	99790200	99791200	0.683779436887632
chr2	99790300	99791300	0.8845597949915577
chr2	99790400	99791400	0.6464872212069581
chr2	99790500	99791500	0.6149001569360931
chr2	99790600	99791600	1.2110255266415515
chr2	99790700	99791700	1.3213296139546418
chr2	99790800	99791800	0.5935981144964515
chr2	99790900	99791900	-0.2813285724769861
chr2	99791000	99792000	-0.49841056045103127
chr2	99791100	99792100	0.7154435786122377
chr2	99791200	99792200	0.9664427751005308
chr2	99791300	99792300	0.9607161056166192
chr2	99791400	99792400	1.413987514518101
chr2	99791500	99792500	1.7824265974234197
chr2	99791600	99792600	1.2163548602770995
chr2	99791700	99792700	1.3003397846838922
chr2	99791800	99792800	1.5995185606863194
chr2	99791900	99792900	1.943349961313096
chr2	99792000	99793000	2.3523806182065146
chr2	99792100	99793100	1.77695566627006
chr2	99792200	99793200	1.9743607543617927
chr2	99792300	99793300	1.9218589153402847
chr2	99792400	99793400	1.595893211006196
chr2	99792500	99793500	1.3206334766651275
chr2	99792600	99793600	1.4052315460038514
chr2	99792700	99793700	1.271813187054401
chr2	99792800	99793800	0.8221887131014552
chr2	99792900	99793900	0.6765533555120905
chr2	99793000	99794000	0.9082072669843158
chr2	99793100	99794100	0.27269004599671604
chr2	99793200	99794200	-0.4951853245605471
chr2	99793300	99794300	-0.7049873387332836
chr2	99793400	99794400	-0.09630265021669608
chr2	99793500	99794500	0.2342514355517235
chr2	99793600	99794600	0.7075264268520586
chr2	99793700	99794700	0.41158870482345017
chr2	99793800	99794800	1.188558487340658
chr2	99793900	99794900	1.120955461703916
chr2	99794000	99795000	1.45743046474967
chr2	99794100	99795100	1.9647239941177959
chr2	99794200	99795200	2.130331076416339
chr2	99794300	99795300	1.9148659363280205
chr2	99794400	99795400	1.941514909239988
chr2	99794500	99795500	1.7134520688207564
chr2	99794600	99795600	1.353719690495323
chr2	99794700	99795700	1.6871378331271318
chr2	99794800	99795800	1.9615707838691416
chr2	99794900	99795900	1.7997268636970418
chr2	99795000	99796000	1.209032379180013
chr2	99795100	99796100	1.04453421055671
chr2	99795200	99796200	1.3512190719932349
chr2	99795300	99796300	1.4757004947107637
chr2	99795400	99796400	0.5917925632272637
chr2	99795500	99796500	0.7152689487083163
chr2	99795600	99796600	1.310685951144891
chr2	99795700	99796700	1.0641682191925266
chr2	99795800	99796800	-0.008644066703605027
chr2	99795900	99796900	-0.05226697906019905
chr2	99796000	99797000	-0.2781665285044504
chr2	99796100	99797100	0.03843957474233706
chr2	99796200	99797200	0.2743452690906514
chr2	99796300	99797300	0.5350486884723737
chr2	99796400	99797400	0.6236078718608921
chr2	99796500	99797500	0.2673980999701951
chr2	99796600	99797600	-0.26301896074747755
chr2	99796700	99797700	0.2674467805351404
chr2	99796800	99797800	0.8247369139920302
chr2	99796900	99797900	0.81460001152999
chr2	99797000	99798000	0.4147237357714406
chr2	99797100	99798100	-0.6298375707924986
chr2	99797200	99798200	-0.7444631190755823
chr2	99797300	99798300	-0.7750581836653924
chr2	99797400	99798400	-0.7470713405648798
chr2	99797500	99798500	-1.0282045565035065
chr2	99797600	99798600	-0.630695769698047
chr2	99797700	99798700	-0.9634475961424592
chr2	99797800	99798800	-1.3173101165394179
chr2	99797900	99798900	-0.996075732775892
chr2	99798000	99799000	-0.20072780132922144
chr2	99798100	99799100	0.35410186979806696
chr2	99798200	99799200	0.6590535598831144
chr2	99798300	99799300	0.781545350401662
chr2	99798400	99799400	1.5124175216722
chr2	99798500	99799500	1.539591630627801
chr2	99798600	99799600	0.8629243867908278
chr2	99798700	99799700	0.5340038899634464
chr2	99798800	99799800	1.0999803425459649
chr2	99798900	99799900	0.77012818260025
chr2	99799000	99800000	0.23194765195894687
chr2	99799100	99800100	0.21887226120742245
chr2	99799200	99800200	-0.5029036710180851
chr2	99799300	99800300	-0.9545442726346872
chr2	99799400	99800400	-1.5721343246814738
chr2	99799500	99800500	-1.254135752729197
chr2	99799600	99800600	-0.8121158303634579
chr2	99799700	99800700	0.384356611112868
chr2	99799800	99800800	1.1138414846916445
chr2	99799900	99800900	1.1209731859635836
chr2	99800000	99801000	1.7059703460736053
chr2	99800100	99801100	1.2788474935478615
chr2	99800200	99801200	0.7924332136282211
chr2	99800300	99801300	0.823073924983973
chr2	99800400	99801400	0.7681637080995635
chr2	99800500	99801500	1.1833078945920419
chr2	99800600	99801600	1.3312697974526022
chr2	99800700	99801700	1.5491417031019583
chr2	99800800	99801800	1.1478658823711905
chr2	99800900	99801900	1.2726367291484124
chr2	99801000	99802000	0.7215662299331731
chr2	99801100	99802100	1.5143225122595874
chr2	99801200	99802200	1.2345530758042396
chr2	99801300	99802300	1.3542260931480246
chr2	99801400	99802400	1.2136090234896386
chr2	99801500	99802500	0.654054771255644
chr2	99801600	99802600	0.4136597545016363
chr2	99801700	99802700	-0.5030482774842652
chr2	99802800	99803800	1.4480675719036322
chr2	99802900	99803900	1.99389085905708
chr2	99803000	99804000	2.0864174585011024
chr2	99803100	99804100	2.5012104391450483
chr2	99803200	99804200	1.865616283286485
chr2	99803300	99804300	1.314609194717815
chr2	99803400	99804400	1.8218989517925042
chr2	99803500	99804500	1.4121707397566892
chr2	99803600	99804600	0.7657762876465761
chr2	99803700	99804700	0.7524532630797274
chr2	99803800	99804800	0.6279325949201804
chr2	99803900	99804900	0.5022672057185803
chr2	99804000	99805000	0.5356515887412207
chr2	99804100	99805100	0.16809289887598333
chr2	99804200	99805200	0.27289588617128885
chr2	99804300	99805300	0.6165987774484324
chr2	99804400	99805400	0.07563270018742281
chr2	99804500	99805500	-0.2466340525564565
chr2	99804600	99805600	0.14585908288161284
chr2	99804700	99805700	-0.5577506755589478
chr2	99804800	99805800	-0.6639314287117031
chr2	99804900	99805900	-0.9344901903603886
chr2	99805000	99806000	-0.782286606432099
chr2	99805100	99806100	-0.504591693194797
chr2	99805200	99806200	-0.496229265859056
chr2	99805300	99806300	-0.7529296778798771
chr2	99805400	99806400	-0.2948504786927094
chr2	99805500	99806500	-0.9029648928694959
chr2	99805600	99806600	-1.2031015503666596
chr2	99805700	99806700	-0.3314809975099044
chr2	99805800	99806800	-0.4778266998835001
chr2	99805900	99806900	-0.1276796173483577
chr2	99806000	99807000	0.05776101742024405
chr2	99806100	99807100	0.1075677172133784
chr2	99806200	99807200	0.17959366258052006
chr2	99806300	99807300	0.6490633243934344
chr2	99806400	99807400	0.4390951227342886
chr2	99806500	99807500	0.7497736809773449
chr2	99806600	99807600	1.2576806846832451
chr2	99806700	99807700	0.99447736135009
chr2	99806800	99807800	1.0226388272265663
chr2	99806900	99807900	1.2223498188876971
chr2	99807000	99808000	0.6091857011147418
chr2	99807100	99808100	0.19015459582122493
chr2	99807200	99808200	0.6566392694527127
chr2	99807300	99808300	0.16785753159960767
chr2	99807400	99808400	0.13102889620820854
chr2	99807500	99808500	0.01446500097134339
chr2	99807600	99808600	0.21812897489814387
chr2	99807700	99808700	-0.4881124696087184
chr2	99807800	99808800	-0.7190668748121136
chr2	99807900	99808900	-1.3675832103029335
chr2	99808000	99809000	-0.8629337525223373
chr2	99808100	99809100	-0.5442933643440472
chr2	99808200	99809200	-1.006836487327705
chr2	99808300	99809300	-1.4792601171254836
chr2	99808400	99809400	-1.1386754778390549
chr2	99808500	99809500	-0.8681349602940897
chr2	99808600	99809600	-1.5589713600623476
chr2	99808700	99809700	-0.6635501833384803
chr2	99808800	99809800	-0.9811411204466082
chr2	99808900	99809900	-1.2933726587357568
chr2	99809000	99810000	-1.264660564018821
chr2	99809100	99810100	-1.0717920165468815
chr2	99809200	99810200	-0.6671942033084745
chr2	99809300	99810300	-0.4453981647578147
chr2	99809400	99810400	-0.8818714534791285
chr2	99809500	99810500	-0.8666621517624399
chr2	99809600	99810600	-0.6882863902921006
chr2	99809700	99810700	-0.4884700046793081
chr2	99809800	99810800	0.04088674776121226
chr2	99809900	99810900	0.4347033331669448
chr2	99810000	99811000	0.2641684393077301
chr2	99810100	99811100	0.6300362233776573
chr2	99810200	99811200	-0.1827893113565955
chr2	99810300	99811300	0.06445477197909986
chr2	99810400	99811400	0.33930395917951434
chr2	99810500	99811500	0.572246271695855
chr2	99810600	99811600	0.6838859580297217
chr2	99810700	99811700	0.2028317185329489
chr2	99810800	99811800	0.4479224039816169
chr2	99810900	99811900	0.8811758780183259
chr2	99811000	99812000	0.9409369727525408
chr2	99811100	99812100	0.5762066216395627
chr2	99811200	99812200	1.163159126468159
chr2	99811300	99812300	1.6378493248815564
chr2	99811400	99812400	1.459716395808776
chr2	99811500	99812500	1.5008536705199356
chr2	99811600	99812600	1.2750207827993838
chr2	99811700	99812700	1.067553937338031
chr2	99811800	99812800	0.7824615320397058
chr2	99811900	99812900	0.5213592600072586
chr2	99812000	99813000	0.4230552797963047
chr2	99812100	99813100	0.4579401235592045
chr2	99812200	99813200	0.5456131635163667
chr2	99812300	99813300	0.2512628580627181
chr2	99812400	99813400	-0.03602214080499455
chr2	99812500	99813500	-0.5886738491847463
chr2	99812600	99813600	0.017551763889307608
chr2	99812700	99813700	0.12893492689049094
chr2	99812800	99813800	0.32917984961990604
chr2	99812900	99813900	0.15435838152398104
chr2	99813000	99814000	-0.541537579157985
chr2	99813100	99814100	-0.465557299830366
chr2	99813200	99814200	-1.1229853317503762
chr2	99813300	99814300	-1.3837774294390015
chr2	99813400	99814400	-1.4850087960138831
chr2	99813500	99814500	-2.004090377169161
chr2	99813600	99814600	-2.2234681495466
chr2	99813700	99814700	-1.8196419882095216
chr2	99813800	99814800	-2.105013352178137
chr2	99813900	99814900	-2.1470320037926407
chr2	99814000	99815000	-1.4901992999701614
chr2	99814100	99815100	-2.3312206293252835
chr2	99814200	99815200	-1.8629496621319144
chr2	99814300	99815300	-1.6107905413649943
chr2	99814400	99815400	-0.8862400704526789
chr2	99814500	99815500	0.2555699916235593
chr2	99815800	99816800	-1.0051300593345005
chr2	99815900	99816900	-1.0518795655076685
chr2	99816000	99817000	-1.4183851659099693
chr2	99816100	99817100	-0.753020059220526
chr2	99816200	99817200	-0.6753995120513145
chr2	99816300	99817300	-0.6488271459772692
chr2	99816400	99817400	0.4036399438525168
chr2	99816500	99817500	0.4981703779535828
chr2	99816600	99817600	0.824787559722957
chr2	99816700	99817700	0.4990380498731213
chr2	99816800	99817800	0.6996464775333422
chr2	99816900	99817900	1.03722767943369
chr2	99817000	99818000	0.89370525254535
chr2	99817100	99818100	0.6920181332266527
chr2	99817200	99818200	0.6721821334780976
chr2	99817300	99818300	1.0895181411391617
chr2	99817400	99818400	0.2667487940496771
chr2	99817500	99818500	0.14879035747898772
chr2	99817600	99818600	0.4361597134894193
chr2	99817700	99818700	0.5976627258832025
chr2	99817800	99818800	-0.18447867157549894
chr2	99817900	99818900	-0.9351611817151084
chr2	99818000	99819000	-0.43032940106285994
chr2	99818100	99819100	-0.6795274696142961
chr2	99818200	99819200	-0.3927745062377032
chr2	99818300	99819300	-0.5121693392720418
chr2	99818400	99819400	-0.3734040216627618
chr2	99818500	99819500	-0.8473498090821481
chr2	99818600	99819600	-1.3822957018510476
chr2	99818700	99819700	-1.5224631269753657
chr2	99818800	99819800	-0.009542818391539377
chr2	99818900	99819900	0.3984373380028529
chr2	99819000	99820000	-0.34779621405257866
chr2	99819100	99820100	-0.29295751519110136
chr2	99819200	99820200	-0.5781995189627102
chr2	99819300	99820300	-0.8551064409740173
chr2	99819400	99820400	-1.0463611985588293
chr2	99819500	99820500	-0.5053056031340231
chr2	99819600	99820600	-0.4718690179264732
chr2	99819700	99820700	-0.2436715962668189
chr2	99820900	99821900	1.7565552015659602
chr2	99821000	99822000	1.1576552132596054
chr2	99821100	99822100	0.7843123283134532
chr2	99821200	99822200	0.5489848211029785
chr2	99821300	99822300	0.28345566031934805
chr2	99822400	99823400	1.0251088314684738
chr2	99822500	99823500	0.15763004599171945
chr2	99822600	99823600	0.2654715280415822
chr2	99822700	99823700	-0.5466448000469205
chr2	99822800	99823800	-0.4443053580710857
chr2	99822900	99823900	-0.16546639062687638
chr2	99823000	99824000	0.11096722276502127
chr2	99823100	99824100	-0.043337881174790496
chr2	99823300	99824300	0.5191627312042683
chr2	99823400	99824400	1.1582398372674112
chr2	99823500	99824500	1.333049225503862
chr2	99823600	99824600	0.8134227273694589
chr2	99823700	99824700	0.8958766627555158
chr2	99823800	99824800	1.069380718603142
chr2	99823900	99824900	0.9154598697368044
chr2	99824000	99825000	0.6234675963018315
chr2	99824100	99825100	0.8530038459002511
chr2	99824200	99825200	0.4677800276511498
chr2	99824300	99825300	0.4814753487665648
chr2	99824400	99825400	-0.5629310377630901
chr2	99824500	99825500	-0.481062569898339
chr2	99825200	99826200	0.14646129114208906
chr2	99825300	99826300	0.521251216614957
chr2	99825400	99826400	0.647510149616944
chr2	99825500	99826500	0.7614028102865886
chr2	99825600	99826600	0.8539823232808171
chr2	99825700	99826700	0.9519565427080856
chr2	99825800	99826800	0.932400027425968
chr2	99825900	99826900	0.9816896573923356
chr2	99826000	99827000	-0.024826854596015732
chr2	99826100	99827100	0.07295543364266688
chr2	99826200	99827200	-0.049651555744494064
chr2	99826300	99827300	-0.4683962294435661
chr2	99826400	99827400	-0.7559983929841373
chr2	99826500	99827500	-0.5202353547390153
chr2	99826600	99827600	-0.8262648147024566
chr2	99826700	99827700	-0.7095189141174135
chr2	99826800	99827800	-0.8616334032299207
chr2	99826900	99827900	-0.7048258893632738
chr2	99827000	99828000	0.3632467580141519
chr2	99827100	99828100	0.5961804151198287
chr2	99827200	99828200	0.3246004234658834
chr2	99827300	99828300	-0.08616622321207748
chr2	99827400	99828400	-0.20132899221254527
chr2	99827500	99828500	-0.6765786626122898
chr2	99827600	99828600	-0.5618267626589102
chr2	99827700	99828700	-0.6156934022697569
chr2	99827800	99828800	0.5819218282656781
chr2	99827900	99828900	0.8080127850868198
chr2	99828000	99829000	0.4815901239426731
chr2	99828100	99829100	0.6281526642236746
chr2	99828200	99829200	0.8054351855325427
chr2	99828300	99829300	1.2596290860789603
chr2	99828400	99829400	1.5004858284785856
chr2	99828500	99829500	0.8943356175997859
chr2	99828600	99829600	0.9168336263590379
chr2	99828700	99829700	0.08844713397633422
chr2	99828800	99829800	-0.8256463973709559
chr2	99828900	99829900	-0.5947963759808541
chr2	99829000	99830000	-0.37579498692396124
chr2	99829100	99830100	-0.7199735092063898
chr2	99829200	99830200	-0.9913232912785808
chr2	99829300	99830300	-0.9775227321338824
chr2	99829400	99830400	-0.9138545164106336
chr2	99829500	99830500	-0.31327596697226656
chr2	99829600	99830600	-0.21536520968447131
chr2	99829700	99830700	1.0782640561575003
chr2	99829800	99830800	1.1310099481796676
chr2	99829900	99830900	1.0053162760860648
chr2	99830000	99831000	1.1871392216567231
chr2	99830100	99831100	1.3896058385416827
chr2	99830200	99831200	1.7272726688236564
chr2	99830300	99831300	1.4475109854369834
chr2	99830400	99831400	1.3722805035581007
chr2	99830500	99831500	1.538901489956736
chr2	99831800	99832800	-0.21131925136804772
chr2	99831900	99832900	-0.08422650050006056
chr2	99832000	99833000	-0.3894161812276706
chr2	99832100	99833100	-0.19799407987585896
chr2	99832200	99833200	-0.1193156952362732
chr2	99832300	99833300	-0.3260259578003213
chr2	99832400	99833400	-0.8782149996825304
chr2	99832500	99833500	-1.0892149890527547
chr2	99832600	99833600	-1.5137377016870144
chr2	99832700	99833700	-1.1457325909168257
chr2	99832800	99833800	-0.5483766181424561
chr2	99832900	99833900	-0.8491741130897139
chr2	99833000	99834000	-0.13409381625778927
chr2	99833100	99834100	-0.01438414185997546
chr2	99833200	99834200	-0.006894401794748799
chr2	99833300	99834300	0.05288163704345737
chr2	99833400	99834400	0.04108285576419638
chr2	99833500	99834500	0.8607067100097333
chr2	99833600	99834600	0.9462156428122116
chr2	99833700	99834700	0.6583218683288631
chr2	99833800	99834800	0.9846859532975624
chr2	99833900	99834900	1.4482370062510057
chr2	99834000	99835000	1.3681276307772061
chr2	99834100	99835100	1.1790592083222526
chr2	99834200	99835200	1.2247359963565367
chr2	99834300	99835300	1.367558066035146
chr2	99834400	99835400	1.6787830680773983
chr2	99834500	99835500	1.5765639334469497
chr2	99834600	99835600	1.9582398315760472
chr2	99834700	99835700	2.1248562186119573
chr2	99834800	99835800	1.8216921280137208
chr2	99834900	99835900	1.815815417831536
chr2	99835000	99836000	1.1520149453752953
chr2	99835100	99836100	1.2990696251010363
chr2	99835200	99836200	1.2677711656515498
chr2	99835300	99836300	1.0736609127244352
chr2	99835400	99836400	0.8925979823257006
chr2	99835500	99836500	0.5502397001806288
chr2	99835600	99836600	0.43395036622817856
chr2	99835700	99836700	-0.3837543905107887
chr2	99835800	99836800	-1.5925389682631157
chr2	99835900	99836900	-1.3793041697020825
chr2	99836000	99837000	-0.9371064900256508
chr2	99836100	99837100	-0.6885282071287543
chr2	99836200	99837200	-0.8182777907221315
chr2	99836300	99837300	-0.7091686003451245
chr2	99836400	99837400	-0.7216502510611954
chr2	99836500	99837500	-0.3220942835512092
chr2	99836600	99837600	-0.5742290997164214
chr2	99836700	99837700	0.04414785312961085
chr2	99836800	99837800	0.967422998860119
chr2	99836900	99837900	0.966653415295677
chr2	99837000	99838000	1.4143590688513648
chr2	99837100	99838100	0.7079604295581042
chr2	99837200	99838200	0.9295669528884419
chr2	99837300	99838300	0.501143219128809
chr2	99837400	99838400	0.9622196572303068
chr2	99837500	99838500	0.5929044078039829
chr2	99837600	99838600	1.269639004617457
chr2	99837700	99838700	1.3967161028864257
chr2	99837800	99838800	1.3410435615373018
chr2	99837900	99838900	0.8164502586565754
chr2	99838000	99839000	0.17347861499849113
chr2	99838100	99839100	0.722285059814256
chr2	99838200	99839200	1.0320029080278796
chr2	99838300	99839300	1.320204208901243
chr2	99838400	99839400	1.164296860158291
chr2	99838500	99839500	1.3371386893119854
chr2	99838600	99839600	0.9985771225477392
chr2	99838700	99839700	0.9241156259042168
chr2	99838800	99839800	0.5677796611711589
chr2	99839700	99840700	-0.7591616355420486
chr2	99839800	99840800	-0.4598255165716808
chr2	99839900	99840900	-0.3557002416298505
chr2	99840000	99841000	-0.8610399308577018
chr2	99840100	99841100	-0.9608270166216436
chr2	99840200	99841200	-1.7144633652807515
chr2	99840300	99841300	-1.7017339211488356
chr2	99840400	99841400	-1.5982115019321776
chr2	99840500	99841500	-1.134671042038788
chr2	99840600	99841600	-0.9231102026262524
chr2	99840700	99841700	-0.34867475140900434
chr2	99840800	99841800	-0.7575422813458478
chr2	99840900	99841900	-0.5349260772480717
chr2	99841000	99842000	0.1158307497148329
chr2	99841100	99842100	0.2276688787599162
chr2	99841200	99842200	0.21778862126854176
chr2	99841300	99842300	0.3701662859439716
chr2	99841400	99842400	0.5015699422224195
chr2	99841500	99842500	0.05699359023497715
chr2	99841600	99842600	-0.03022675642119263
chr2	99841700	99842700	-0.00682127913101402
chr2	99841800	99842800	0.2704844451307015
chr2	99841900	99842900	-0.1026864415750598
chr2	99842000	99843000	-0.821606144793283
chr2	99842100	99843100	-1.0581224512767289
chr2	99842200	99843200	-1.2622835413166031
chr2	99842300	99843300	-1.2673862443809634
chr2	99842400	99843400	-2.4287352442311567
chr2	99842500	99843500	-2.9114487564802864
chr2	99842600	99843600	-2.504924059449855
chr2	99842700	99843700	-2.9039662814153515
chr2	99842800	99843800	-2.8161665202760284
chr2	99842900	99843900	-2.2331806593682573
chr2	99843000	99844000	-1.7009457727907686
chr2	99843100	99844100	-1.2753318666160771
chr2	99843200	99844200	-1.0569120501050544
chr2	99843300	99844300	-1.3350800657708828
chr2	99843400	99844400	-0.26272865214885377
chr2	99844500	99845500	0.8066331018895935
chr2	99844600	99845600	0.4679741996468504
chr2	99844700	99845700	0.18170334471639926
chr2	99844800	99845800	0.22428836479214792
chr2	99844900	99845900	0.12594514726057254
chr2	99845000	99846000	0.40538032084861475
chr2	99845100	99846100	0.1178908703681024
chr2	99845200	99846200	0.8108246927744437
chr2	99845300	99846300	0.8535986361754216
chr2	99845500	99846500	0.5350921548869575
chr2	99846000	99847000	1.514618093260518
chr2	99846100	99847100	1.807585324336844
chr2	99846200	99847200	0.8960397961365576
chr2	99846300	99847300	1.0403582091199115
chr2	99846400	99847400	0.4998633754877451
chr2	99846500	99847500	0.4612393413179071
chr2	99846600	99847600	0.4790920013244159
chr2	99846700	99847700	0.08299670581720346
chr2	99846800	99847800	0.009979441151961465
chr2	99846900	99847900	-0.08440112126908643
chr2	99847000	99848000	-0.4765523161453818
chr2	99847100	99848100	-0.6581074299312751
chr2	99847200	99848200	0.01724606704031802
chr2	99847300	99848300	0.07274118373695809
chr2	99847400	99848400	0.5357388289561928
chr2	99847500	99848500	0.687573383540771
chr2	99847600	99848600	0.0480674340502818
chr2	99847700	99848700	0.08606402735526343
chr2	99847800	99848800	0.30890005236285845
chr2	99847900	99848900	-0.07643861689023845
chr2	99848000	99849000	0.7429963163330479
chr2	99848100	99849100	0.6081911727221251
chr2	99848200	99849200	0.19094814203392954
chr2	99848300	99849300	-0.16669883778766914
chr2	99848400	99849400	-0.3030700581227472
chr2	99848500	99849500	-0.5226668359938761
chr2	99848600	99849600	-0.4344218747770032
chr2	99848700	99849700	-0.17674770343527998
chr2	99848800	99849800	-0.4898041364983733
chr2	99848900	99849900	-0.4979223486034448
chr2	99849000	99850000	-0.8188459539232235
chr2	99849100	99850100	-0.1964542222460023
chr2	99849200	99850200	0.08679663833885233
chr2	99849300	99850300	0.26221083385892185
chr2	99849400	99850400	0.6028880670286656
chr2	99849500	99850500	0.34206872213637896
chr2	99849600	99850600	0.6729891268487046
chr2	99849700	99850700	0.2375582944751519
chr2	99849800	99850800	0.5175240738043212
chr2	99849900	99850900	0.07419429168433751
chr2	99850000	99851000	0.3575160493994356
chr2	99850100	99851100	-0.02206949013891666
chr2	99850200	99851200	0.0812008665554164
chr2	99850300	99851300	-0.2878381350737382
chr2	99850400	99851400	-0.5635443215349689
chr2	99850500	99851500	-0.5263647439267577
chr2	99850600	99851600	-0.8086355264362649
chr2	99850700	99851700	-0.3183766130655816
chr2	99850800	99851800	-0.1832333834583364
chr2	99850900	99851900	0.2352050692119393
chr2	99851000	99852000	0.3163499262454839
chr2	99851100	99852100	0.6753396319466237
chr2	99851200	99852200	0.3072890648135362
chr2	99851300	99852300	-0.19500507802669967
chr2	99851400	99852400	0.3899585505509069
chr2	99851500	99852500	1.037771866289224
chr2	99851600	99852600	0.8303776896675019
chr2	99851700	99852700	0.9834984594629516
chr2	99851800	99852800	0.7842650969239304
chr2	99851900	99852900	1.1426785337609235
chr2	99852000	99853000	0.48418487491772705
chr2	99852100	99853100	0.4551025368059565
chr2	99852200	99853200	0.6313275218835922
chr2	99852300	99853300	1.2579181591579978
chr2	99852400	99853400	0.7891048431683538
chr2	99852500	99853500	0.4569706398480164
chr2	99852600	99853600	0.8513279311039879
chr2	99852700	99853700	0.9519631911389534
chr2	99852800	99853800	1.19967290407303
chr2	99852900	99853900	1.4265735725507942
chr2	99853000	99854000	1.8120418253895774
chr2	99853100	99854100	1.8727662066094863
chr2	99853200	99854200	1.745700780313952
chr2	99853700	99854700	2.242946048233045
chr2	99853900	99854900	1.5163367638116914
chr2	99854000	99855000	1.430917829131413
chr2	99854100	99855100	0.9467287582312915
chr2	99854200	99855200	0.480585640740221
chr2	99854300	99855300	-0.20355571119689972
chr2	99854400	99855400	-0.3359779488612268
chr2	99854500	99855500	-0.4006892199450163
chr2	99854600	99855600	-0.8964684115060699
chr2	99854700	99855700	-1.0576392259244098
chr2	99854800	99855800	-1.3191452229741183
chr2	99854900	99855900	-1.2281938944360755
chr2	99855000	99856000	-1.1564048173324173
chr2	99855100	99856100	-1.1409661310569286
chr2	99855200	99856200	-0.621112746029104
chr2	99855300	99856300	-0.5456589062328447
chr2	99855400	99856400	-1.0322561485598127
chr2	99855500	99856500	-1.09974120539946
chr2	99855600	99856600	-1.1064045206350863
chr2	99855700	99856700	-1.0292877518239618
chr2	99855800	99856800	-0.9896514780732456
chr2	99855900	99856900	-0.6934797356199589
chr2	99856000	99857000	-1.1880738091709035
chr2	99856100	99857100	-0.6446839131055121
chr2	99856200	99857200	-0.9310571340826179
chr2	99856300	99857300	-0.39489974744842304
chr2	99856400	99857400	0.2876600773274686
chr2	99856500	99857500	0.46947582398593607
chr2	99856600	99857600	1.03001445736606
chr2	99856700	99857700	1.001173149349646
chr2	99856800	99857800	0.5205212223078658
chr2	99856900	99857900	-0.05605785998211834
chr2	99857000	99858000	0.1567061628881131
chr2	99857100	99858100	-0.1348582019257207
chr2	99857200	99858200	-0.230099157246246
chr2	99857300	99858300	0.00794230594215156
chr2	99857400	99858400	0.35902239065629715
chr2	99857500	99858500	-0.4350580462951031
chr2	99857600	99858600	-1.2208525551678011
chr2	99857700	99858700	-1.4998468785236332
chr2	99857800	99858800	-1.6057133287041494
chr2	99857900	99858900	-1.0346383711811966
chr2	99858000	99859000	-1.118532266382836
chr2	99858100	99859100	-1.0010418086019657
chr2	99858200	99859200	-0.7747821769134683
chr2	99858300	99859300	-1.1441929902239494
chr2	99858400	99859400	-1.2772747487353064
chr2	99858500	99859500	-0.9098661756828514
chr2	99858600	99859600	-0.7442857176509938
chr2	99858700	99859700	-0.5537709781843545
chr2	99858800	99859800	0.3826175326507921
chr2	99858900	99859900	0.7877915902987109
chr2	99859000	99860000	1.0319910724961654
chr2	99859100	99860100	0.9648097381799066
chr2	99859200	99860200	1.2825810560235529
chr2	99859300	99860300	1.7384061706320462
chr2	99859400	99860400	1.3336869088980068
chr2	99859500	99860500	1.4562717487137653
chr2	99859600	99860600	2.4513864479591367
chr2	99859700	99860700	2.407200228286023
chr2	99859800	99860800	1.6627069390574742
chr2	99859900	99860900	1.1248605578827024
chr2	99860000	99861000	0.9898769532575381
chr2	99860100	99861100	0.3013069500500525
chr2	99860200	99861200	0.4492146677922262
chr2	99860300	99861300	0.05118578737112702
chr2	99860400	99861400	0.29511321177309097
chr2	99860500	99861500	0.8588820806544601
chr2	99860600	99861600	0.167443670483288
chr2	99860700	99861700	-0.29422329903049904
chr2	99860800	99861800	0.25080050631294176
chr2	99860900	99861900	0.3037655958336643
chr2	99861000	99862000	0.39128233265483603
chr2	99861100	99862100	0.0896155234794213
chr2	99861200	99862200	-0.4808428965262858
chr2	99861300	99862300	-0.5473877612178776
chr2	99861400	99862400	-0.4900366958287466
chr2	99861500	99862500	-1.091505454159782
chr2	99861600	99862600	-1.40865012730797
chr2	99861700	99862700	-0.9179936550362424
chr2	99861800	99862800	-1.2591147893736507
chr2	99863200	99864200	0.10963117191257717
chr2	99863300	99864300	-0.4610605330381428
chr2	99863400	99864400	0.0658762602425395
chr2	99863500	99864500	0.5464061657517929
chr2	99863600	99864600	0.6988896023501644
chr2	99863700	99864700	0.5030595431680731
chr2	99863800	99864800	0.8284860975067545
chr2	99863900	99864900	0.8677818562309885
chr2	99864000	99865000	1.561881024589419
chr2	99864100	99865100	1.3634326183367644
chr2	99864200	99865200	1.6746259724936807
chr2	99864300	99865300	1.7358529158175149
chr2	99864400	99865400	1.0831217178749757
chr2	99864500	99865500	0.9095195750348164
chr2	99864600	99865600	0.8236090302159176
chr2	99864700	99865700	0.5929984659985554
chr2	99864800	99865800	0.2677524556753249
chr2	99864900	99865900	0.6867415087593963
chr2	99865000	99866000	0.2933679414701517
chr2	99865100	99866100	0.057809452411472985
chr2	99865200	99866200	-0.1438120204355867
chr2	99865300	99866300	0.014977016752650531
chr2	99865400	99866400	0.2853113123479937
chr2	99865500	99866500	0.8947556194039354
chr2	99865600	99866600	0.8522729847654548
chr2	99865700	99866700	1.4671396885647232
chr2	99865800	99866800	1.6771764899403516
chr2	99865900	99866900	1.0521611851932948
chr2	99866000	99867000	0.9486007989882214
chr2	99866100	99867100	1.4756384258808746
chr2	99866200	99867200	1.5172687241728895
chr2	99867000	99868000	-0.9270769189471011
chr2	99867600	99868600	0.03320678829991885
chr2	99867700	99868700	-0.2393608369751945
chr2	99867800	99868800	-0.03102167181641928
chr2	99867900	99868900	0.33758575767430066
chr2	99868000	99869000	0.8756527741072775
chr2	99868100	99869100	-0.048524651914763635
chr2	99868200	99869200	0.03995278405013712
chr2	99868300	99869300	0.011683392328009414
chr2	99868400	99869400	0.5225749800391701
chr2	99868500	99869500	0.6841461174333389
chr2	99868600	99869600	0.6912559781945345
chr2	99868700	99869700	0.6398070406524113
chr2	99868800	99869800	0.5274299589536663
chr2	99868900	99869900	0.06393191553101678
chr2	99869000	99870000	0.22712533907165172
chr2	99869100	99870100	0.3958695072886001
chr2	99869200	99870200	0.2936911251685379
chr2	99869300	99870300	0.2399659362273384
chr2	99869400	99870400	0.003862856125758994
chr2	99869500	99870500	0.09389472757333464
chr2	99869600	99870600	0.6624652359547099
chr2	99869700	99870700	-0.02468915581496891
chr2	99869800	99870800	0.3996240676670239
chr2	99869900	99870900	0.2973710225046185
chr2	99870000	99871000	0.025071641065638004
chr2	99870100	99871100	0.08330357808375274
chr2	99870200	99871200	0.4885503923473456
chr2	99870300	99871300	0.29070780275037245
chr2	99870400	99871400	0.6535690378107031
chr2	99870500	99871500	0.4926422269268792
chr2	99870600	99871600	0.028097060844316846
chr2	99870700	99871700	0.34942047780329505
chr2	99870800	99871800	-0.021378771775741816
chr2	99870900	99871900	0.28832201532315244
chr2	99871000	99872000	0.5589225506727583
chr2	99871100	99872100	0.7604641617467044
chr2	99871200	99872200	0.7472810878008724
chr2	99872300	99873300	-0.6495087414089711
chr2	99872400	99873400	-0.5625981806467489
chr2	99872500	99873500	-0.2864570726785178
chr2	99872600	99873600	0.1581678102033875
chr2	99872700	99873700	-0.6350599682816538
chr2	99873000	99874000	0.2607576698244075
chr2	99873200	99874200	-0.044834195786203714
chr2	99873300	99874300	0.3156091114879462
chr2	99873500	99874500	-0.0020462213496168264
chr2	99873600	99874600	-0.7432474112949918
chr2	99873700	99874700	-0.2300899003884793
chr2	99873800	99874800	-0.2404725568027503
chr2	99873900	99874900	-0.6093922534102201
chr2	99874000	99875000	-0.9747485711473879
chr2	99874100	99875100	-1.0753678311925094
chr2	99874200	99875200	-0.490997180153083
chr2	99874300	99875300	-0.23014540349271065
chr2	99874400	99875400	-0.2422887388015653
chr2	99874500	99875500	-0.058876339763390836
chr2	99874600	99875600	0.42636085285885095
chr2	99874700	99875700	-0.5558538561870953
chr2	99874800	99875800	-0.8542862165768712
chr2	99874900	99875900	0.1522325754368774
chr2	99875000	99876000	0.2835365775669834
chr2	99875100	99876100	0.7573126968574515
chr2	99875200	99876200	0.8087801489996876
chr2	99875300	99876300	0.4390129700304233
chr2	99875400	99876400	0.4161356641804465
chr2	99875500	99876500	0.6600399104630619
chr2	99875600	99876600	0.4416109865027623
chr2	99875700	99876700	1.4894138921686568
chr2	99875800	99876800	1.996743694135332
chr2	99875900	99876900	1.7722688379750224
chr2	99876000	99877000	1.466271332908444
chr2	99876100	99877100	1.1294617270361067
chr2	99876200	99877200	1.4103011625393649
chr2	99876300	99877300	1.1900477427894252
chr2	99876400	99877400	1.3428893328560163
chr2	99876500	99877500	1.469294684496556
chr2	99876600	99877600	1.5146903728156662
chr2	99876700	99877700	1.339687874594086
chr2	99876800	99877800	1.0154438125433871
chr2	99876900	99877900	1.4190930354387798
chr2	99877000	99878000	1.4574102718545858
chr2	99877100	99878100	1.235090025621491
chr2	99877200	99878200	0.6761710515459037
chr2	99877300	99878300	0.454575544466872
chr2	99877400	99878400	0.4136071703802307
chr2	99877500	99878500	-0.1451310982725596
chr2	99877600	99878600	-0.7105438981498728
chr2	99877700	99878700	-0.766570817995476
chr2	99877800	99878800	-0.5180397424295626
chr2	99877900	99878900	-1.1102562838419128
chr2	99878000	99879000	-1.43173891057024
chr2	99878100	99879100	-1.0845855426613482
chr2	99878200	99879200	-0.3270921572812509
chr2	99878300	99879300	0.08353692029773699
chr2	99878400	99879400	-0.2473130129205297
chr2	99878500	99879500	-0.28119695657347743
chr2	99878600	99879600	0.4219131016349598
chr2	99878700	99879700	0.4807744177435152
chr2	99878800	99879800	0.5937673477720274
chr2	99878900	99879900	0.4045279725808989
chr2	99879000	99880000	1.0230750401371036
chr2	99879100	99880100	1.0528966014739465
chr2	99879200	99880200	0.8778747340138963
chr2	99879300	99880300	0.6746647575909147
chr2	99879400	99880400	1.3791794990344737
chr2	99879500	99880500	1.2882292004337328
chr2	99879600	99880600	1.588315609462008
chr2	99879700	99880700	1.4265481530813826
chr2	99879800	99880800	1.553006252072874
chr2	99879900	99880900	1.4728338572361472
chr2	99880000	99881000	1.1616999153647352
chr2	99880100	99881100	1.1823540529714482
chr2	99880200	99881200	1.1179333938727662
chr2	99880300	99881300	1.2131736223974527
chr2	99880400	99881400	0.9038805808014542
chr2	99881400	99882400	1.4226174916339198
chr2	99881500	99882500	1.674890705962083
chr2	99881600	99882600	1.2474014113306389
chr2	99881700	99882700	0.8824365896469087
chr2	99881800	99882800	1.2542959869689998
chr2	99881900	99882900	0.9046152170189988
chr2	99882000	99883000	0.956898175043808
chr2	99882100	99883100	1.1548366749211374
chr2	99882200	99883200	1.1394943893712104
chr2	99882300	99883300	0.7942156095932178
chr2	99882400	99883400	0.3380926847820919
chr2	99882500	99883500	-0.042101647392658086
chr2	99882600	99883600	-0.15026041528184853
chr2	99882700	99883700	-0.17305442509554222
chr2	99882800	99883800	-0.8430491567534777
chr2	99882900	99883900	-0.4239499522646937
chr2	99883000	99884000	-0.32796241337892856
chr2	99883100	99884100	-0.7125586335120492
chr2	99883200	99884200	-0.5669774708672938
chr2	99883300	99884300	-0.43257398905974737
chr2	99883400	99884400	-0.0891880192931621
chr2	99883500	99884500	-0.029742407110144368
chr2	99883600	99884600	0.12583889048775582
chr2	99883700	99884700	0.7552005946188506
chr2	99883800	99884800	1.5545896990978536
chr2	99883900	99884900	1.7856829592516938
chr2	99884000	99885000	2.0239562525538726
chr2	99884100	99885100	2.365623513818774
chr2	99884200	99885200	2.027403761052085
chr2	99884300	99885300	1.934138172575028
chr2	99884400	99885400	2.074592293741625
chr2	99884500	99885500	1.8191420674550616
chr2	99884600	99885600	1.2754546821964257
chr2	99884700	99885700	0.5650269752573844
chr2	99884800	99885800	0.32962035196811423
chr2	99884900	99885900	0.3207337931112932
chr2	99885000	99886000	-0.1522183080042055
chr2	99885100	99886100	0.08456403651679828
chr2	99885200	99886200	-0.1430469004390437
chr2	99885300	99886300	0.01982449191390237
chr2	99885400	99886400	0.25713955667369104
chr2	99885500	99886500	0.5387863634560348
chr2	99885600	99886600	0.9858338637012573
chr2	99885700	99886700	1.0917298555125698
chr2	99885800	99886800	0.9711545321734394
chr2	99885900	99886900	0.6078055588735775
chr2	99886000	99887000	1.2015170904902739
chr2	99886100	99887100	0.7456206852709963
chr2	99886200	99887200	0.7663353941290051
chr2	99886300	99887300	1.1847943004234611
chr2	99886400	99887400	0.2916647221285553
chr2	99886500	99887500	0.1557095577169584
chr2	99886600	99887600	0.06619328766494656
chr2	99886700	99887700	0.12539266783661712
chr2	99886800	99887800	-0.685565799435966
chr2	99886900	99887900	-0.4780291289790738
chr2	99887000	99888000	-0.9614337056521586
chr2	99887100	99888100	-1.254846030636195
chr2	99887200	99888200	-0.8051390185405448
chr2	99887300	99888300	-1.2669133400695802
chr2	99887400	99888400	-1.0250660881551257
chr2	99887500	99888500	-0.8041627024090999
chr2	99887600	99888600	-0.6527300184025611
chr2	99887700	99888700	-0.18829472863058586
chr2	99887800	99888800	0.7245474180507265
chr2	99887900	99888900	0.0830077742282062
chr2	99888000	99889000	0.29408437226022505
chr2	99888100	99889100	0.9560202295715676
chr2	99888200	99889200	0.8669666975397209
chr2	99888300	99889300	1.0211560681129015
chr2	99888400	99889400	1.1922189861126635
chr2	99888500	99889500	0.6744174526841472
chr2	99888600	99889600	0.5053895211163028
chr2	99889000	99890000	-1.4620589999738818
chr2	99889100	99890100	-1.7061548448027817
chr2	99889200	99890200	-2.053122434355976
chr2	99889300	99890300	-1.98521916209962
chr2	99889400	99890400	-1.7382061044407369
chr2	99889500	99890500	-1.3669358826369489
chr2	99889600	99890600	-1.2439115400335448
chr2	99889700	99890700	-0.6616793959964103
chr2	99889800	99890800	-0.2568394535207088
chr2	99889900	99890900	0.12950978156500634
chr2	99890000	99891000	0.0925203022135423
chr2	99890100	99891100	0.8303288504069853
chr2	99890200	99891200	1.2015533262770637
chr2	99890300	99891300	2.0629509050824417
chr2	99890400	99891400	1.9021730015598064
chr2	99890500	99891500	1.837490012890436
chr2	99890600	99891600	1.5633166321260807
chr2	99890700	99891700	1.5880778207138928
chr2	99890800	99891800	0.784279120306386
chr2	99890900	99891900	0.4426887115459138
chr2	99891000	99892000	0.8482285431835941
chr2	99891100	99892100	-0.09125679751974658
chr2	99891200	99892200	-1.1087334381761702
chr2	99891300	99892300	-1.7024781812902212
chr2	99891400	99892400	-1.4684206513406162
chr2	99891500	99892500	-1.9481751936482288
chr2	99891600	99892600	-1.6184637006275326
chr2	99891700	99892700	-2.093791659756813
chr2	99891800	99892800	-2.069191556047256
chr2	99891900	99892900	-1.6361338469119258
chr2	99892000	99893000	-1.700927208266231
chr2	99892100	99893100	-0.2230003705148192
chr2	99892200	99893200	1.132916625459076
chr2	99892300	99893300	0.8404863631406625
chr2	99892400	99893400	0.89547324782407
chr2	99892500	99893500	1.4612844885278995
chr2	99892600	99893600	1.118490643909751
chr2	99892700	99893700	1.71416008697154
chr2	99892800	99893800	1.2888450780594445
chr2	99892900	99893900	0.9527273351813308
chr2	99893000	99894000	1.0465041204145236
chr2	99893100	99894100	0.2451962090985777
chr2	99893200	99894200	0.024041254705931745
chr2	99893300	99894300	0.2949131294640869
chr2	99893400	99894400	0.4296911536921321
chr2	99893500	99894500	0.2199579699864881
chr2	99893600	99894600	0.6535078956270208
chr2	99893700	99894700	0.3750166455072145
chr2	99894100	99895100	0.9492504880458058
chr2	99894200	99895200	0.3122439447707909
chr2	99894300	99895300	0.5561864397119821
chr2	99894400	99895400	0.5252838931331811
chr2	99894500	99895500	0.48973176308477
chr2	99894600	99895600	0.6059186816166943
chr2	99894700	99895700	0.8546616442740602
chr2	99894800	99895800	0.7586560771776759
chr2	99894900	99895900	1.0883182750598135
chr2	99895000	99896000	0.6414223826494877
chr2	99896700	99897700	-0.5388554409008776
chr2	99896800	99897800	-0.34354263693276305
chr2	99896900	99897900	-0.7846448720691557
chr2	99897000	99898000	-0.8203921064811976
chr2	99897100	99898100	-1.06676534855102
chr2	99897200	99898200	-0.5539019762617613
chr2	99897300	99898300	-0.6355265420663774
chr2	99897400	99898400	-0.07383339330114518
chr2	99897500	99898500	-0.6016963662180373
chr2	99897600	99898600	-0.12796609862890956
chr2	99897700	99898700	0.105191090823209
chr2	99897800	99898800	-0.2065500086043673
chr2	99897900	99898900	0.26082413524027304
chr2	99898000	99899000	0.1355892498321067
chr2	99898100	99899100	0.3185531235237548
chr2	99898200	99899200	0.2515930251843275
chr2	99898300	99899300	0.18050890796929667
chr2	99898400	99899400	0.481666174550704
chr2	99898500	99899500	0.5021843406945279
chr2	99898600	99899600	0.4311405920657769
chr2	99898700	99899700	0.6718645059555478
chr2	99898800	99899800	0.8001595276353446
chr2	99898900	99899900	0.5071261391688395
chr2	99899000	99900000	0.19467500683231928
chr2	99899100	99900100	0.3286880298333479
chr2	99899200	99900200	0.4471742571019864
chr2	99899300	99900300	0.6388384751727876
chr2	99899400	99900400	0.19645181539980547
chr2	99899500	99900500	0.16772140338083946
chr2	99899600	99900600	0.6387397471649761
chr2	99899700	99900700	0.5637900689975581
chr2	99899800	99900800	1.1574147010970208
chr2	99899900	99900900	1.518017224294648
chr2	99900000	99901000	1.841442538388965
chr2	99900100	99901100	1.8241053668981748
chr2	99900200	99901200	2.264980806554656
chr2	99900300	99901300	2.511776953938609
chr2	99900400	99901400	2.292961245801035
chr2	99900500	99901500	2.5960852950836584
chr2	99900600	99901600	2.351339178717942
chr2	99900700	99901700	2.1716557379128734
chr2	99900800	99901800	2.015400683061657
chr2	99900900	99901900	1.8317450412913232
chr2	99901000	99902000	1.9321952584480395
chr2	99901100	99902100	2.2709710044489286
chr2	99901200	99902200	1.786454023470462
chr2	99901300	99902300	1.1770491957363776
chr2	99901400	99902400	1.5661110254684207
chr2	99901500	99902500	1.370319671067696
chr2	99901600	99902600	1.0501723066019464
chr2	99901700	99902700	1.0170042789139269
chr2	99901800	99902800	0.048165645861938486
chr2	99901900	99902900	-0.30533627465435026
chr2	99902000	99903000	-0.8078985483301894
chr2	99902100	99903100	-0.5695787206902752
chr2	99902200	99903200	-0.6594298778130468
chr2	99902300	99903300	-0.5114980820171445
chr2	99902400	99903400	-0.8548197091180649
chr2	99902500	99903500	-0.88301909542234
chr2	99902600	99903600	-0.9075470073668488
chr2	99902700	99903700	-1.1263487636663545
chr2	99902800	99903800	-0.7754572817613462
chr2	99902900	99903900	-0.4314419047007503
chr2	99903000	99904000	-0.011808203967611756
chr2	99903100	99904100	-0.1901754203964106
chr2	99903200	99904200	0.09020702206033873
chr2	99903300	99904300	-0.13102444151534207
chr2	99903400	99904400	0.8608382639128235
chr2	99903500	99904500	0.6823665621254891
chr2	99903600	99904600	0.8759471336372922
chr2	99903700	99904700	0.8400723370873586
chr2	99903800	99904800	0.7911941452034884
chr2	99903900	99904900	0.4939620632251635
chr2	99904000	99905000	0.6247843455067451
chr2	99904100	99905100	0.8482336701467169
chr2	99904200	99905200	0.8137667040340107
chr2	99904300	99905300	0.9462790791799359
chr2	99904400	99905400	0.3466315142693939
chr2	99904500	99905500	0.5592958886669862
chr2	99904600	99905600	-0.054886157014535086
chr2	99904700	99905700	-0.2344576115230045
chr2	99904800	99905800	0.2212835570590056
chr2	99904900	99905900	0.9595916150903758
chr2	99905000	99906000	1.0214960221559284
chr2	99905100	99906100	0.259236545395954
chr2	99905200	99906200	0.08362612536860753
chr2	99905300	99906300	0.5304340671207419
chr2	99905400	99906400	0.3760161834318569
chr2	99905500	99906500	0.5388860483029245
chr2	99905600	99906600	1.3260322508652906
chr2	99905700	99906700	2.1593051145888067
chr2	99905800	99906800	1.3916461463906609
chr2	99905900	99906900	1.3241898658020543
chr2	99906000	99907000	0.9866501957869297
chr2	99906100	99907100	1.0695926108248497
chr2	99906200	99907200	1.1778422722710753
chr2	99906300	99907300	0.9186858712638256
chr2	99906400	99907400	0.9674515127691132
chr2	99906500	99907500	0.4184859072254191
chr2	99906600	99907600	0.22150869127786085
chr2	99906700	99907700	-0.2005181264479508
chr2	99906800	99907800	0.16622686750377424
chr2	99906900	99907900	-0.4123140603139481
chr2	99907000	99908000	-0.20604227084929597
chr2	99907100	99908100	0.4815013147847538
chr2	99907200	99908200	0.3646650279924288
chr2	99907300	99908300	-0.20437914936948987
chr2	99907400	99908400	-0.1746158033895841
chr2	99907500	99908500	0.3729470284186364
chr2	99907600	99908600	0.06431772078359788
chr2	99907700	99908700	-0.6050961055594586
chr2	99907800	99908800	-0.58436160537366
chr2	99907900	99908900	-0.6514947733932763
chr2	99908000	99909000	-1.147238915959974
chr2	99908100	99909100	-1.5041433594679865
chr2	99908200	99909200	-1.4071002630536436
chr2	99908300	99909300	-0.9579290114218141
chr2	99908400	99909400	-0.8773424515182946
chr2	99908500	99909500	-1.2780435186904135
chr2	99908600	99909600	-1.0281545122316835
chr2	99909100	99910100	-1.2091980225276222
chr2	99909200	99910200	-1.5389967776962428
chr2	99909300	99910300	-0.902386064520413
chr2	99909400	99910400	-0.9213434188528636
chr2	99909500	99910500	-0.776156095951221
chr2	99909600	99910600	-0.6366354360706041
chr2	99909700	99910700	-0.12857631122654206
chr2	99909800	99910800	-0.2495932424692177
chr2	99909900	99910900	-0.4655976006763649
chr2	99910000	99911000	-0.1303709656760101
chr2	99910100	99911100	0.4123486468528558
chr2	99910200	99911200	0.7349875574510506
chr2	99910300	99911300	-0.12897604858908832
chr2	99910400	99911400	0.3162876309080876
chr2	99910500	99911500	0.3297412975811672
chr2	99910600	99911600	0.3088755539410558
chr2	99910700	99911700	-0.2486878899355825
chr2	99910800	99911800	0.629536429358826
chr2	99910900	99911900	1.099724937627651
chr2	99911000	99912000	1.850585124727114
chr2	99911100	99912100	1.2828300837244324
chr2	99911200	99912200	1.4145725882963482
chr2	99911300	99912300	2.0461717443156022
chr2	99911400	99912400	2.010883170936732
chr2	99911500	99912500	1.8009116895218926
chr2	99911600	99912600	1.8717422542904871
chr2	99911700	99912700	1.935483294093028
chr2	99911800	99912800	0.7594652540152462
chr2	99911900	99912900	0.6334177041501159
chr2	99912000	99913000	-0.3406025071502578
chr2	99912100	99913100	-0.06829832883646195
chr2	99912200	99913200	-0.4474690782518417
chr2	99912300	99913300	-0.4820250333482835
chr2	99912400	99913400	-0.8294825254457111
chr2	99912500	99913500	-0.8706861040817003
chr2	99912600	99913600	-1.3201146586749888
chr2	99912700	99913700	-1.5396024364186416
chr2	99912800	99913800	-0.3277709070831294
chr2	99912900	99913900	-0.6109641463714789
chr2	99913000	99914000	-0.03230395284032196
chr2	99913100	99914100	0.07782432794425408
chr2	99913200	99914200	0.5821977784155167
chr2	99913300	99914300	0.6860589457313279
chr2	99913400	99914400	0.4284470005421144
chr2	99913500	99914500	0.7409886650758452
chr2	99913600	99914600	0.5798171049909594
chr2	99913700	99914700	1.1961896734603368
chr2	99913800	99914800	0.34142037298243244
chr2	99913900	99914900	0.7505748968217311
chr2	99914000	99915000	0.656230141269826
chr2	99914100	99915100	0.9089026007548728
chr2	99914200	99915200	0.661511390827186
chr2	99914300	99915300	0.5222310648920311
chr2	99914400	99915400	1.0791511235103448
chr2	99914500	99915500	0.6584621731887286
chr2	99914600	99915600	1.0278887813223068
chr2	99914700	99915700	0.8288954230238521
chr2	99914800	99915800	0.4990632320598149
chr2	99914900	99915900	-0.3548006062595179
chr2	99915000	99916000	-0.610046770321625
chr2	99915100	99916100	-1.0199481676491824
chr2	99915200	99916200	-0.925801575993357
chr2	99915300	99916300	-0.5659507824345058
chr2	99915400	99916400	-1.3765504689681891
chr2	99915500	99916500	-0.4595199418740895
chr2	99915600	99916600	-0.5670769915644317
chr2	99915700	99916700	-0.9300421431929721
chr2	99915800	99916800	0.252864296475793
chr2	99915900	99916900	0.942067557579644
chr2	99916000	99917000	0.819115270587317
chr2	99916100	99917100	1.1211025040946214
chr2	99916200	99917200	1.1923971028015297
chr2	99916300	99917300	1.272386089005431
chr2	99916400	99917400	1.643045722199094
chr2	99916500	99917500	0.8042897694349118
chr2	99916600	99917600	1.1171116290504433
chr2	99916700	99917700	1.2689614482788785
chr2	99916800	99917800	1.0254033674356429
chr2	99916900	99917900	1.04745376894483
chr2	99917000	99918000	0.6121312920879632
chr2	99917100	99918100	-0.1304565771459875
chr2	99917200	99918200	-0.32398176359385805
chr2	99917300	99918300	-0.5664976142185115
chr2	99917400	99918400	-0.8463383478536887
chr2	99917500	99918500	-0.9430937862528336
chr2	99917600	99918600	-0.859326216734223
chr2	99917700	99918700	-1.3189302387432542
chr2	99917800	99918800	-1.25616368263239
chr2	99917900	99918900	-1.4286416821989372
chr2	99918000	99919000	-0.45419645087950977
chr2	99918100	99919100	-0.2286277295348537
chr2	99918200	99919200	-0.5081119151275897
chr2	99918300	99919300	-0.8894562864354146
chr2	99918400	99919400	-1.0284635352825884
chr2	99918500	99919500	-0.9058848054696076
chr2	99918600	99919600	-1.4632789900938368
chr2	99918700	99919700	-0.6735919580155141
chr2	99918800	99919800	-0.7474337300813056
chr2	99918900	99919900	-0.7434882730862773
chr2	99919000	99920000	-1.267090717130911
chr2	99919100	99920100	-1.2661271778244552
chr2	99919200	99920200	-0.896236508439357
chr2	99919300	99920300	-0.7772136519430768
chr2	99919400	99920400	-0.04206444925779528
chr2	99919500	99920500	0.17000122287212002
chr2	99919600	99920600	0.13356863160066
chr2	99919700	99920700	-0.2546168672465797
chr2	99919800	99920800	-1.23219680211824
chr2	99919900	99920900	-1.2347223871633053
chr2	99920000	99921000	-0.7532060284264188
chr2	99920100	99921100	-0.4901262839289865
chr2	99920200	99921200	-0.3774996653376336
chr2	99920300	99921300	-0.2676650685923193
chr2	99920400	99921400	-0.6152529735212834
chr2	99920500	99921500	-0.6463036891697028
chr2	99920600	99921600	-0.5019709095790331
chr2	99920700	99921700	-1.17805483003151
chr2	99920800	99921800	-0.46105433673690505
chr2	99920900	99921900	-0.09347210618864704
chr2	99921000	99922000	-0.35409929796456424
chr2	99921100	99922100	-0.8625038113758814
chr2	99921200	99922200	-0.9234630361885944
chr2	99921300	99922300	-1.8424959379968195
chr2	99921400	99922400	-1.7568938478904572
chr2	99921500	99922500	-1.6724570701321544
chr2	99921600	99922600	-1.5519491887438013
chr2	99921700	99922700	-0.5594622950214843
chr2	99921800	99922800	-0.5227697275896965
chr2	99921900	99922900	-0.7150858717287822
chr2	99922000	99923000	-0.5361260355920431
chr2	99922100	99923100	-0.09499398332488494
chr2	99922200	99923200	-0.012050568472732169
chr2	99922300	99923300	0.5045192106498445
chr2	99922400	99923400	0.11975359643119088
chr2	99922500	99923500	-0.6354473730260913
chr2	99922600	99923600	-1.1552127940771737
chr2	99922700	99923700	-1.4667355613123427
chr2	99922800	99923800	-1.0986612694042084
chr2	99922900	99923900	-1.2036134928087625
chr2	99923000	99924000	-1.1524301124802085
chr2	99923100	99924100	-1.2620717037553844
chr2	99923200	99924200	-0.8407452563323475
chr2	99923300	99924300	-0.2956327751530283
chr2	99923400	99924400	0.642510906434676
chr2	99923500	99924500	1.5076439067870544
chr2	99923600	99924600	2.1036640042556254
chr2	99923700	99924700	2.2212506625926336
chr2	99923800	99924800	2.2284314622439623
chr2	99923900	99924900	2.173107101117316
chr2	99924000	99925000	2.042580924866916
chr2	99924100	99925100	2.1524305656846963
chr2	99924200	99925200	1.8717259760955287
chr2	99924300	99925300	1.83735405294428
chr2	99924400	99925400	1.5348294587616154
chr2	99924500	99925500	0.8176102624730281
chr2	99924600	99925600	0.10603212183049328
chr2	99924700	99925700	-0.4686474475144597
chr2	99924800	99925800	-0.8966692400405857
chr2	99924900	99925900	-1.3806315437665693
chr2	99925000	99926000	-1.2529407540850346
chr2	99925100	99926100	-1.2751940724315742
chr2	99925200	99926200	-1.2046692556911909
chr2	99925300	99926300	-1.7362190720133446
chr2	99925400	99926400	-1.8075501064558968
chr2	99925500	99926500	-1.1002271160399326
chr2	99925600	99926600	-0.6107326715844131
chr2	99925700	99926700	-0.2631171870954785
chr2	99925800	99926800	-0.4095658946384266
chr2	99925900	99926900	-0.26444171121763194
chr2	99926000	99927000	-0.10079156108889045
chr2	99926100	99927100	-0.044653001308763936
chr2	99926200	99927200	-0.5623132278733505
chr2	99926300	99927300	-0.5562024979685721
chr2	99926400	99927400	-0.5757963004530348
chr2	99926500	99927500	-1.0570124553332272
chr2	99926600	99927600	-1.2414577184581823
chr2	99926700	99927700	-1.3534775495697706
chr2	99926800	99927800	-2.191974756078529
chr2	99926900	99927900	-2.0758574648436827
chr2	99927000	99928000	-2.9803343428554596
chr2	99927100	99928100	-3.7849217544898246
chr2	99927200	99928200	-3.9809050161028727
chr2	99927300	99928300	-3.973266234852357
chr2	99927400	99928400	-4.371777808014175
chr2	99927500	99928500	-4.351189567914215
chr2	99927600	99928600	-4.4907829997116915
chr2	99927700	99928700	-4.172704738681757
chr2	99927800	99928800	-3.3750354090125114
chr2	99927900	99928900	-3.1359366964301225
chr2	99928000	99929000	-2.3011516099242937
chr2	99928100	99929100	-1.5209828983889229
chr2	99928200	99929200	-0.8911637157707215
chr2	99928300	99929300	-0.6017302965728399
chr2	99928400	99929400	0.1724267263825957
chr2	99928500	99929500	0.6172155946622931
chr2	99928600	99929600	1.0442792344178935
chr2	99928700	99929700	1.0195450379090905
chr2	99928800	99929800	1.3209754187802325
chr2	99928900	99929900	1.7404757473532793
chr2	99929000	99930000	1.7248701574135943
chr2	99929100	99930100	1.5742870883190172
chr2	99929200	99930200	1.8375649643202792
chr2	99929300	99930300	1.9653966468416204
chr2	99929400	99930400	1.7546466644875285
chr2	99929500	99930500	1.4351459659307784
chr2	99929600	99930600	2.0490761179126293
chr2	99929700	99930700	1.5278357321058278
chr2	99929800	99930800	1.6844720599498253
chr2	99929900	99930900	1.194669607995946
chr2	99930000	99931000	1.2904101231969274
chr2	99930100	99931100	1.179586151598642
chr2	99930200	99931200	0.9070216472697596
chr2	99930300	99931300	0.8244811904989331
chr2	99930400	99931400	0.7064991438312986
chr2	99930500	99931500	0.9049260423358751
chr2	99930600	99931600	0.4144878599341621
chr2	99930700	99931700	1.4744622914297163
chr2	99930800	99931800	1.3879245543726022
chr2	99930900	99931900	1.3350287082247938
chr2	99931000	99932000	1.131209500118957
chr2	99931100	99932100	1.6844959082876516
chr2	99931200	99932200	1.2583724194317911
chr2	99931300	99932300	1.4897397007328346
chr2	99931400	99932400	1.6037678471153027
chr2	99931500	99932500	1.5625440137394948
chr2	99931600	99932600	1.6076115407221074
chr2	99931700	99932700	0.5491758698169277
chr2	99931800	99932800	-0.009230834302863932
chr2	99931900	99932900	-0.27221861263736
chr2	99932000	99933000	-0.28402354339437164
chr2	99932100	99933100	-0.3910929932877189
chr2	99932200	99933200	-0.4285514544629982
chr2	99932300	99933300	-0.6792704622399138
chr2	99932400	99933400	-0.7643769507537992
chr2	99932500	99933500	-1.0145271077643927
chr2	99932600	99933600	-0.7373533527012789
chr2	99932700	99933700	-0.3816657087043641
chr2	99932800	99933800	0.3313888738772069
chr2	99932900	99933900	0.3985838613734404
chr2	99933000	99934000	0.5159936893651729
chr2	99933100	99934100	-0.004414623258148261
chr2	99933200	99934200	0.2486205789323297
chr2	99933300	99934300	0.2990027610508031
chr2	99933400	99934400	0.24276962856204784
chr2	99933500	99934500	0.6703254833413287
chr2	99933600	99934600	0.2614264109111701
chr2	99933700	99934700	0.03761104820056841
chr2	99933800	99934800	-0.5984461932741199
chr2	99933900	99934900	-0.5121751025061527
chr2	99934000	99935000	-0.8715311256029508
chr2	99934100	99935100	-0.7788214980552806
chr2	99934200	99935200	-0.7632087791276932
chr2	99934300	99935300	-0.686598605649429
chr2	99934400	99935400	-0.6297037410257085
chr2	99934500	99935500	-1.1616245767476698
chr2	99934600	99935600	-1.4108700180823732
chr2	99934700	99935700	-0.4918467611732054
chr2	99934800	99935800	-0.4086080153531927
chr2	99934900	99935900	0.1949691477244801
chr2	99935000	99936000	0.2267728452504236
chr2	99935100	99936100	0.4693319801531591
chr2	99935200	99936200	0.5597599379842528
chr2	99935300	99936300	-0.02083699514145858
chr2	99935400	99936400	-0.14130169031305342
chr2	99935500	99936500	0.4628370428751463
chr2	99935600	99936600	0.9777334247703556
chr2	99935700	99936700	0.8178980195772001
chr2	99935800	99936800	1.4830984580819788
chr2	99935900	99936900	0.9185762038532558
chr2	99936000	99937000	0.9565525986788834
chr2	99936100	99937100	1.2273100808157051
chr2	99936200	99937200	1.2692050386585298
chr2	99936300	99937300	2.059030133577744
chr2	99936400	99937400	2.0193334998581256
chr2	99936500	99937500	1.6339073537974815
chr2	99936600	99937600	1.142849744103679
chr2	99936700	99937700	0.9794421707757688
chr2	99936800	99937800	0.9367307836070498
chr2	99936900	99937900	1.4209233353426196
chr2	99937000	99938000	1.2084617471706751
chr2	99937100	99938100	0.1152753283576599
chr2	99937200	99938200	0.18434744005277856
chr2	99937300	99938300	-0.0022171088158452357
chr2	99937400	99938400	0.2949273650459933
chr2	99937500	99938500	0.8098701682675671
chr2	99937600	99938600	0.8451221900489504
chr2	99937700	99938700	0.4224271081406925
chr2	99937800	99938800	0.1954991364641019
chr2	99937900	99938900	-0.210679170046136
chr2	99938000	99939000	0.6145706390003584
chr2	99938100	99939100	1.405616323270571
chr2	99938200	99939200	1.254797723439653
chr2	99938300	99939300	1.8167187442824984
chr2	99938400	99939400	2.012898666111152
chr2	99938500	99939500	1.7083137148185292
chr2	99938600	99939600	1.7149619828367468
chr2	99938700	99939700	1.6149836392958816
chr2	99938800	99939800	1.907944936064521
chr2	99938900	99939900	2.1932858782678126
chr2	99939000	99940000	1.1831729224902479
chr2	99939100	99940100	1.2574546736717438
chr2	99939200	99940200	1.1918531161741508
chr2	99939300	99940300	0.3549251831533544
chr2	99939400	99940400	-0.0325077277504738
chr2	99939500	99940500	-0.33689217736472243
chr2	99939600	99940600	0.08117408058491743
chr2	99939700	99940700	0.4360162298872806
chr2	99939800	99940800	-0.07207752701934597
chr2	99939900	99940900	-0.0007914301212140629
chr2	99940000	99941000	1.0440297626896686
chr2	99940100	99941100	1.0316944859551611
chr2	99940200	99941200	1.4301420064095398
chr2	99940300	99941300	1.4084778467757118
chr2	99940400	99941400	1.5751615307868103
chr2	99940500	99941500	1.86886926460586
chr2	99940600	99941600	1.5868179797660529
chr2	99940700	99941700	1.8752388360479173
chr2	99940800	99941800	1.9001635466923328
chr2	99940900	99941900	1.727898979819122
chr2	99941000	99942000	1.2833909076798822
chr2	99941100	99942100	1.188925924077071
chr2	99941200	99942200	1.0773794326054331
chr2	99941300	99942300	1.636962563287769
chr2	99941400	99942400	1.3586427733236561
chr2	99941500	99942500	1.1774758222921908
chr2	99942600	99943600	-1.3493861980280548
chr2	99942700	99943700	-1.0492122097154843
chr2	99942800	99943800	-1.2359493218779007
chr2	99942900	99943900	-1.4225805611434064
chr2	99943000	99944000	-1.305024015684126
chr2	99943100	99944100	-1.2841745167846144
chr2	99943200	99944200	-0.8132656209548971
chr2	99943300	99944300	-1.1319383272557375
chr2	99943400	99944400	-0.6735597043804966
chr2	99943500	99944500	-0.16517502051831226
chr2	99943600	99944600	0.5665788049519145
chr2	99943700	99944700	0.489741960095502
chr2	99943800	99944800	0.2568542489392225
chr2	99943900	99944900	0.980291560688284
chr2	99944000	99945000	1.119545876478065
chr2	99944100	99945100	1.0130640362571717
chr2	99944200	99945200	0.7880474544490581
chr2	99944300	99945300	1.0603493794190864
chr2	99944400	99945400	1.2405137318189612
chr2	99944500	99945500	1.3859743161147051
chr2	99944600	99945600	0.9863184950345284
chr2	99944700	99945700	1.0638562201483102
chr2	99944800	99945800	1.1156904705687
chr2	99944900	99945900	0.7445468354366525
chr2	99945000	99946000	0.30467669302984124
chr2	99945100	99946100	0.6290272455263876
chr2	99945200	99946200	0.4676991478364306
chr2	99945300	99946300	0.428275217606598
chr2	99945400	99946400	0.26598253273247763
chr2	99945500	99946500	0.4886076456482345
chr2	99946500	99947500	-0.02146807241944064
chr2	99946600	99947600	0.7383235543794314
chr2	99946700	99947700	1.1777813393662164
chr2	99946800	99947800	2.257787479738651
chr2	99946900	99947900	2.172099425044655
chr2	99947000	99948000	1.7181467415714686
chr2	99947100	99948100	1.5438853680428999
chr2	99947200	99948200	1.5651735161839162
chr2	99947300	99948300	1.0751776679147869
chr2	99947400	99948400	0.4012195495981357
chr2	99947500	99948500	0.6582668139609898
chr2	99947600	99948600	0.01421760011357536
chr2	99947700	99948700	-0.2724483516309302
chr2	99947800	99948800	-0.427493646032563
chr2	99947900	99948900	-0.3941089052975604
chr2	99948000	99949000	-0.7908245397577054
chr2	99948100	99949100	-0.6574618679707497
chr2	99948200	99949200	-1.0303340259698517
chr2	99948300	99949300	-0.8383374126926811
chr2	99948400	99949400	-0.43900641489466746
chr2	99948500	99949500	-0.3529585352951939
chr2	99948600	99949600	-0.4639741602651712
chr2	99948700	99949700	-0.09154633103470128
chr2	99948800	99949800	-0.3139083100938755
chr2	99948900	99949900	0.2894151625249712
chr2	99949000	99950000	0.7579946647463864
chr2	99949100	99950100	0.6845389761764259
chr2	99949200	99950200	0.17693601572784956
chr2	99949300	99950300	-0.00041907035244409616
chr2	99949400	99950400	0.10758150058423976
chr2	99949500	99950500	-0.4889873295242443
chr2	99949600	99950600	-1.4377057005791272
chr2	99949700	99950700	-1.941446761226467
chr2	99949800	99950800	-2.0940769821223952
chr2	99949900	99950900	-2.4896648760799915
chr2	99950000	99951000	-3.4127288056032654
chr2	99950100	99951100	-3.0236645655194057
chr2	99950200	99951200	-2.532484948853813
chr2	99950300	99951300	-2.531229657557709
chr2	99950400	99951400	-2.403992021989144
chr2	99950500	99951500	-1.828534671549097
chr2	99950600	99951600	-0.6892749012694517
chr2	99950700	99951700	-0.6741305283703083
chr2	99950800	99951800	-0.05955973814666018
chr2	99950900	99951900	0.43505458106187656
chr2	99951000	99952000	0.899357470971238
chr2	99951100	99952100	0.34503715946138713
chr2	99951200	99952200	0.1374370892894241
chr2	99951300	99952300	0.4696557265963346
chr2	99951400	99952400	0.6872511746983039
chr2	99951500	99952500	0.9669364635478308
chr2	99951600	99952600	0.94862431854903
chr2	99951700	99952700	1.0801415309563749
chr2	99951800	99952800	0.7425568967367004
chr2	99951900	99952900	-0.017443698544177096
chr2	99952000	99953000	-0.20056925192184713
chr2	99952100	99953100	0.5634543067776244
chr2	99952200	99953200	0.7892731450222998
chr2	99952300	99953300	0.7236308062807572
chr2	99952400	99953400	0.3908531322020161
chr2	99952500	99953500	-0.2948097117762761
chr2	99952600	99953600	-0.40455272438998974
chr2	99952700	99953700	-0.6676816678232663
chr2	99952800	99953800	-0.26072100358864786
chr2	99952900	99953900	0.3501634186661802
chr2	99953000	99954000	0.3784292101992876
chr2	99953100	99954100	-0.4839716176279546
chr2	99953200	99954200	-0.2295016387410165
chr2	99953300	99954300	-0.6144330134095249
chr2	99953400	99954400	-1.5005305588626978
chr2	99953500	99954500	-1.0777166696810374
chr2	99953600	99954600	-1.2612770611702588
chr2	99953700	99954700	-0.8666836712500323
chr2	99953800	99954800	-1.5358070254569214
chr2	99954800	99955800	-1.4486536266967196
chr2	99954900	99955900	-1.8503190824876528
chr2	99955000	99956000	-1.0953415596697487
chr2	99955100	99956100	-0.7865161678711232
chr2	99955200	99956200	-1.032551728671249
chr2	99955300	99956300	-1.335256664069265
chr2	99955400	99956400	-0.8489029715045788
chr2	99955500	99956500	-1.880196639357972
chr2	99955600	99956600	-1.4472235271028953
chr2	99955700	99956700	-1.2435682655802756
chr2	99955800	99956800	-0.7690918450473223
chr2	99955900	99956900	-0.2069785052461504
chr2	99956000	99957000	-0.7995762994338701
chr2	99956100	99957100	-0.7185935090935059
chr2	99956200	99957200	0.3534992047270163
chr2	99956300	99957300	0.5964080709095625
chr2	99956400	99957400	0.5545363085256508
chr2	99956500	99957500	1.7558152131040758
chr2	99956600	99957600	1.6655172014789634
chr2	99956700	99957700	1.2178473611104883
chr2	99956800	99957800	0.4926559693560144
chr2	99956900	99957900	0.8860798814161314
chr2	99957000	99958000	0.9311668465365465
chr2	99957100	99958100	1.018870468331851
chr2	99957200	99958200	0.4993352934479977
chr2	99957300	99958300	0.6370425200139719
chr2	99957400	99958400	0.6379845437129995
chr2	99957500	99958500	1.1810168414543225
chr2	99957600	99958600	0.8991605828175409
chr2	99957700	99958700	1.071811557916252
chr2	99957800	99958800	1.615582305216201
chr2	99957900	99958900	0.9831124925859294
chr2	99959600	99960600	1.3676403785576046
chr2	99959700	99960700	0.5873393713074672
chr2	99959800	99960800	-0.05358270602161397
chr2	99959900	99960900	-0.2328560173760585
chr2	99960000	99961000	-0.017830636872169115
chr2	99960100	99961100	0.044005950796478524
chr2	99960200	99961200	0.6898555881693561
chr2	99960300	99961300	1.1720532125472312
chr2	99960400	99961400	0.4931419477884221
chr2	99960500	99961500	0.7654437885605788
chr2	99960600	99961600	0.3973387519201901
chr2	99960700	99961700	0.9176861595437034
chr2	99960800	99961800	1.1277289256480254
chr2	99960900	99961900	1.129514678394758
chr2	99961000	99962000	0.8303680773537638
chr2	99961100	99962100	1.2480727792288482
chr2	99961200	99962200	0.8115181549440568
chr2	99961300	99962300	0.8451833065497799
chr2	99961400	99962400	1.019690905114299
chr2	99961500	99962500	0.28238590532453545
chr2	99961600	99962600	0.337142308865683
chr2	99961700	99962700	-0.2178237962491044
chr2	99961800	99962800	-0.23354107056579496
chr2	99961900	99962900	0.07071441836189588
chr2	99962000	99963000	0.2991077928647162
chr2	99962100	99963100	0.5541395429822712
chr2	99962200	99963200	0.578217740583025
chr2	99962300	99963300	0.5675744315391614
chr2	99962400	99963400	-0.08967519481937976
chr2	99962500	99963500	0.73557023556486
chr2	99962600	99963600	0.9807628019730898
chr2	99962700	99963700	1.7671666632375045
chr2	99962800	99963800	1.3568516748435886
chr2	99962900	99963900	1.7149545779774884
chr2	99963000	99964000	1.918538787498908
chr2	99963100	99964100	1.2880789825449326
chr2	99963200	99964200	1.5229222963681417
chr2	99963300	99964300	1.853326742154627
chr2	99963400	99964400	2.320863457045183
chr2	99963500	99964500	2.0084235897243623
chr2	99963600	99964600	1.715734287396943
chr2	99963700	99964700	0.8505202735028374
chr2	99963800	99964800	0.383088971143617
chr2	99963900	99964900	-0.026036861709280514
chr2	99964000	99965000	-0.23064452562387683
chr2	99964100	99965100	0.18034503569363727
chr2	99964200	99965200	-0.09149136024710336
chr2	99964300	99965300	-0.4859400395305279
chr2	99964400	99965400	-0.7489100932556463
chr2	99964500	99965500	-0.5001873164248855
chr2	99964600	99965600	-0.5430852902259342
chr2	99964700	99965700	-0.6035356265957714
chr2	99964800	99965800	-0.1696346371132747
chr2	99964900	99965900	-0.10644837780196728
chr2	99965000	99966000	-0.4843806093547737
chr2	99965100	99966100	-1.0904827725530812
chr2	99965200	99966200	-0.8048434053758213
chr2	99965300	99966300	-1.4049287787899611
chr2	99965400	99966400	-1.0357463915628389
chr2	99965500	99966500	-0.8494105307977516
chr2	99965600	99966600	-0.6094963714140683
chr2	99966800	99967800	0.9435755639082468
chr2	99966900	99967900	1.4152014809917028
chr2	99967000	99968000	1.01822276032861
chr2	99967100	99968100	0.8454222413521896
chr2	99967200	99968200	0.4118581543862605
chr2	99967300	99968300	0.24876837690249465
chr2	99967400	99968400	0.37470635148283615
chr2	99967500	99968500	0.3292766301791851
chr2	99967600	99968600	0.004884145619044089
chr2	99967700	99968700	-0.08312628355033243
chr2	99967800	99968800	-0.5992093007760384
chr2	99967900	99968900	-1.0223550076786247
chr2	99968000	99969000	-0.7876686046010909
chr2	99968100	99969100	-0.6025706457244857
chr2	99968200	99969200	-0.10106695494071942
chr2	99968300	99969300	-0.02141559067326354
chr2	99968400	99969400	0.2117230045346604
chr2	99968500	99969500	0.5293631878951991
chr2	99968600	99969600	0.40705965352818224
chr2	99968700	99969700	0.2455365359954994
chr2	99968800	99969800	0.954102727748924
chr2	99968900	99969900	0.922792741403158
chr2	99969000	99970000	0.4597521620052181
chr2	99969100	99970100	0.540973443641948
chr2	99969200	99970200	0.8005108566505017
chr2	99969300	99970300	1.324678016446669
chr2	99969400	99970400	0.8178865385430591
chr2	99969500	99970500	0.5941499841279602
chr2	99969600	99970600	0.2479995616164034
chr2	99969700	99970700	0.5280238540625456
chr2	99969800	99970800	0.3533033540047857
chr2	99969900	99970900	0.5380826082979697
chr2	99970000	99971000	0.7070216596140718
chr2	99970100	99971100	0.6870559659898373
chr2	99970200	99971200	0.3356658580418153
chr2	99970300	99971300	-0.4044477949485381
chr2	99970400	99971400	0.1075962680854479
chr2	99970500	99971500	0.1952500378981389
chr2	99970600	99971600	0.965519196532615
chr2	99970700	99971700	0.3040157109819859
chr2	99970800	99971800	-0.17479207861935153
chr2	99970900	99971900	-0.4903645798689984
chr2	99971000	99972000	-0.11071305431575909
chr2	99971100	99972100	0.14465303429758314
chr2	99971200	99972200	0.3104360416130962
chr2	99971300	99972300	0.5239739634445684
chr2	99971400	99972400	0.33662650192824795
chr2	99971500	99972500	0.09642984293832607
chr2	99971600	99972600	-0.4763898545021288
chr2	99971700	99972700	-0.0379731086522315
chr2	99971800	99972800	-0.07293961854118447
chr2	99971900	99972900	0.4697288966523027
chr2	99972000	99973000	0.31935890339340706
chr2	99972100	99973100	-0.4298079031989192
chr2	99972200	99973200	-0.9381255425223456
chr2	99972300	99973300	-0.5122143187704469
chr2	99972400	99973400	-0.0914207931603297
chr2	99972500	99973500	-0.034909599160632805
chr2	99972600	99973600	0.3914809399056721
chr2	99972700	99973700	0.4733283065517279
chr2	99972800	99973800	0.9708795907292226
chr2	99972900	99973900	1.3445596872001435
chr2	99973000	99974000	1.7210043722671784
chr2	99973100	99974100	1.7357020987718044
chr2	99973200	99974200	2.002129223008473
chr2	99973300	99974300	1.5693685389673884
chr2	99973400	99974400	1.0405335410669838
chr2	99973500	99974500	1.2401071638252366
chr2	99973600	99974600	1.3107067679952895
chr2	99973700	99974700	1.4799040403995285
chr2	99973800	99974800	1.2772768159736028
chr2	99973900	99974900	0.5277189365716152
chr2	99974000	99975000	0.25598672671747746
chr2	99974100	99975100	0.6970989427701819
chr2	99974200	99975200	0.9787095736889916
chr2	99974300	99975300	1.3652108580987272
chr2	99974400	99975400	1.230864378183664
chr2	99974500	99975500	1.3925337112020564
chr2	99974600	99975600	0.4513930185694368
chr2	99974700	99975700	-0.0177794774309455
chr2	99976000	99977000	-0.9790705459303428
chr2	99976100	99977100	-1.0429642175983458
chr2	99976200	99977200	-1.0955324495307641
chr2	99976300	99977300	-0.9154927435926564
chr2	99976400	99977400	-0.22839815832922186
chr2	99976500	99977500	0.6349015944041767
chr2	99976600	99977600	0.3409925207113739
chr2	99976700	99977700	0.3812956062011224
chr2	99976800	99977800	-0.2765954700773776
chr2	99976900	99977900	0.5658123335934131
chr2	99977000	99978000	0.8755535612578057
chr2	99977100	99978100	1.1737110049264567
chr2	99977200	99978200	1.4893211579349983
chr2	99977300	99978300	1.8451590081010845
chr2	99977400	99978400	1.2237213207797542
chr2	99977500	99978500	1.0432901705210669
chr2	99977600	99978600	1.0331696768343102
chr2	99977700	99978700	1.1515409226248208
chr2	99977800	99978800	1.7150476537082937
chr2	99977900	99978900	1.3263717239333594
chr2	99978000	99979000	1.2312680990367302
chr2	99978100	99979100	1.10936744795215
chr2	99978200	99979200	0.6262813300551082
chr2	99978300	99979300	-0.11693394502491987
chr2	99978400	99979400	-0.4407617118943265
chr2	99978500	99979500	-0.372242236815681
chr2	99978600	99979600	-0.033946319685438334
chr2	99978700	99979700	-0.6764396646885865
chr2	99978800	99979800	-1.4770192108986222
chr2	99978900	99979900	-1.8756079538133217
chr2	99979000	99980000	-1.0983739737177292
chr2	99979100	99980100	-1.2511857348563336
chr2	99979200	99980200	-1.3534424106545475
chr2	99979300	99980300	-0.6571868706660473
chr2	99979400	99980400	-0.4898380470048006
chr2	99979500	99980500	-1.1798261212424666
chr2	99979600	99980600	-1.3926013010294842
chr2	99979700	99980700	-1.410643353088926
chr2	99979800	99980800	-0.4846232283953596
chr2	99979900	99980900	-0.9847463989273116
chr2	99980000	99981000	-1.922440552727465
chr2	99980100	99981100	-1.3770257921894704
chr2	99980200	99981200	-0.4946445806965011
chr2	99980300	99981300	-0.6259024777738018
chr2	99980400	99981400	-0.469708539723404
chr2	99980500	99981500	-0.39471390887266977
chr2	99980600	99981600	-0.18067783241462645
chr2	99980700	99981700	-0.2810760992173017
chr2	99980800	99981800	-0.8437780306871925
chr2	99980900	99981900	-0.2845195490965483
chr2	99981000	99982000	-0.40206892984177817
chr2	99981100	99982100	0.014746379204611488
chr2	99981200	99982200	-0.6986280755455895
chr2	99981300	99982300	-0.5046091058429509
chr2	99981400	99982400	-0.557160227667073
chr2	99981500	99982500	0.2687004414560972
chr2	99981600	99982600	0.2344779196287856
chr2	99981700	99982700	0.6080517012766923
chr2	99981800	99982800	0.5751589069877763
chr2	99981900	99982900	0.5227533950531871
chr2	99982000	99983000	1.0885434698261978
chr2	99982100	99983100	0.018076178881287253
chr2	99982200	99983200	0.14433626188675158
chr2	99982300	99983300	0.0977751665013216
chr2	99982400	99983400	0.0663979344600246
chr2	99982500	99983500	0.2355415194644873
chr2	99982600	99983600	0.2264395374765365
chr2	99982700	99983700	0.6110386723641392
chr2	99982800	99983800	0.6542147242439472
chr2	99982900	99983900	-0.10765606834569226
chr2	99983000	99984000	-0.04763942913327319
chr2	99983100	99984100	0.5081991344890258
chr2	99983200	99984200	0.4187097722636991
chr2	99983300	99984300	0.014182297049471982
chr2	99983400	99984400	-0.3019478932174456
chr2	99983500	99984500	-0.8465957337137054
chr2	99983600	99984600	-0.9134752449818448
chr2	99983700	99984700	-1.7140035734070214
chr2	99983800	99984800	-1.2410293773572396
chr2	99983900	99984900	-0.4716401129691407
chr2	99984000	99985000	-0.507916384167299
chr2	99984100	99985100	-0.6192696112173732
chr2	99984200	99985200	-0.4636486370205682
chr2	99984300	99985300	0.2937409918728065
chr2	99984400	99985400	0.5405602415450632
chr2	99984500	99985500	0.4363961175468515
chr2	99984600	99985600	0.4492040122167004
chr2	99984700	99985700	1.0406165747593368
chr2	99984800	99985800	1.0618884806058195
chr2	99984900	99985900	0.8680754368328429
chr2	99985000	99986000	1.3027371479016934
chr2	99985100	99986100	1.287306999197381
chr2	99985200	99986200	1.541493667132658
chr2	99985300	99986300	1.308441461319949
chr2	99985400	99986400	0.4722225311103915
chr2	99985500	99986500	0.6237235086925584
chr2	99985600	99986600	0.4241371709357859
chr2	99985700	99986700	0.17800206119035938
chr2	99985800	99986800	0.35088712343968465
chr2	99985900	99986900	0.5936341252323858
chr2	99986000	99987000	-0.2579594013717425
chr2	99986100	99987100	-0.8232685386825418
chr2	99986200	99987200	-0.7810436056989667
chr2	99986300	99987300	-0.626435546707525
chr2	99986400	99987400	-0.4272898908552239
chr2	99986500	99987500	-0.3086054097988944
chr2	99986600	99987600	0.3807231827837441
chr2	99986700	99987700	0.4989001501682734
chr2	99986800	99987800	0.032826456161510184
chr2	99986900	99987900	-0.5911344443393298
chr2	99987000	99988000	-0.18667867196638296
chr2	99987100	99988100	-0.16484792326404782
chr2	99987200	99988200	-0.7263549222181206
chr2	99987300	99988300	-0.8815451710368886
chr2	99987400	99988400	-0.6289124597688865
chr2	99987500	99988500	-0.7652043593602622
chr2	99987600	99988600	-1.4789438840408546
chr2	99987700	99988700	-1.5348287501780096
chr2	99987800	99988800	-1.7011990404097426
chr2	99987900	99988900	-1.2849063478670821
chr2	99988000	99989000	-1.2557620411619745
chr2	99988100	99989100	-1.6054980570478268
chr2	99988200	99989200	-0.8861208702860511
chr2	99988300	99989300	-1.2495204552111514
chr2	99988400	99989400	-0.8245835924187633
chr2	99988500	99989500	-0.7595988346764888
chr2	99988600	99989600	-0.31165975179516153
chr2	99988700	99989700	-0.5931719028177664
chr2	99988800	99989800	-0.6826857040036696
chr2	99988900	99989900	-0.7288145188983515
chr2	99989000	99990000	-1.0178334760493923
chr2	99989100	99990100	-0.5214015810328364
chr2	99989200	99990200	-0.8373782948863169
chr2	99989300	99990300	-0.8165649536086446
chr2	99989400	99990400	-0.8763965983835402
chr2	99989500	99990500	-0.8435901500501914
chr2	99989600	99990600	-0.9947962272702549
chr2	99989700	99990700	-0.5409263852848745
chr2	99989800	99990800	-0.5066256584814327
chr2	99989900	99990900	-0.043606663932064624
chr2	99990000	99991000	0.15492878990934433
chr2	99990100	99991100	-0.028112505872880656
chr2	99990200	99991200	0.09242440578180636
chr2	99990300	99991300	0.5271515985800881
chr2	99990400	99991400	0.9558987449463832
chr2	99990500	99991500	0.7673053832511274
chr2	99990600	99991600	0.6424090297990045
chr2	99990700	99991700	1.2224761277386376
chr2	99990800	99991800	1.2155817082950748
chr2	99990900	99991900	0.8670578772756445
chr2	99991000	99992000	0.16362743797023396
chr2	99991100	99992100	0.829486375345578
chr2	99991200	99992200	0.5000823086481335
chr2	99991300	99992300	0.44473528718685257
chr2	99991400	99992400	0.10121849872579464
chr2	99991500	99992500	-0.024607697979077896
chr2	99991600	99992600	-0.1403983180468094
chr2	99991700	99992700	-1.101127072684001
chr2	99991800	99992800	-0.9937153432860368
chr2	99991900	99992900	-0.8997647583559792
chr2	99992000	99993000	-0.290528449397895
chr2	99992100	99993100	-0.8354675496999916
chr2	99992200	99993200	-0.8759035613117377
chr2	99992300	99993300	-1.1247189244275937
chr2	99992400	99993400	-1.026635557776825
chr2	99992500	99993500	-1.6496261151308849
chr2	99992600	99993600	-1.5976657006276564
chr2	99992700	99993700	-1.4217803163449132
chr2	99992800	99993800	-1.0984637256259846
chr2	99993900	99994900	-0.6445256873309124
chr2	99994000	99995000	-0.5782638175414434
chr2	99994100	99995100	-0.5574833074042299
chr2	99994200	99995200	-0.5185461070532716
chr2	99994300	99995300	-0.3309365392149648
chr2	99994400	99995400	0.2150332992064787
chr2	99994500	99995500	0.05192747706677663
chr2	99994600	99995600	-0.1356023082975972
chr2	99994700	99995700	0.3457994051792207
chr2	99994800	99995800	0.541327015045488
chr2	99994900	99995900	0.905062163842265
chr2	99995000	99996000	0.5518640011656413
chr2	99995100	99996100	0.6496223303432769
chr2	99995200	99996200	0.77935356669011
chr2	99995300	99996300	1.4482928741111158
chr2	99995400	99996400	1.0611779057462862
chr2	99995500	99996500	1.4259913114753986
chr2	99996600	99997600	-1.1440029105066452
chr2	99996700	99997700	-0.7664125771838466
chr2	99996800	99997800	-0.8510193710451568
chr2	99996900	99997900	-0.9701640994988312
chr2	99997000	99998000	-0.4793227830312836
chr2	99997100	99998100	-0.23545138726101
chr2	99997200	99998200	0.6143704657521266
chr2	99997300	99998300	0.96227113503437
chr2	99997400	99998400	0.9929063124865992
chr2	99997500	99998500	1.2223532765352698
chr2	99997600	99998600	0.8589397311508015
chr2	99997700	99998700	0.44485957248642777
chr2	99997800	99998800	0.5559736449651496
chr2	99997900	99998900	0.3671191052173378
chr2	99998000	99999000	0.18061445470869877
chr2	99998100	99999100	0.2081366724206857
chr2	99998200	99999200	0.2796471743284754
chr2	99998300	99999300	0.5050570371002996
chr2	99998400	99999400	0.5861066950914366
chr2	99998500	99999500	0.04349423785538515
chr2	99998600	99999600	0.1782264802054267
chr2	99998700	99999700	0.08286537546217801
chr2	99998800	99999800	0.4231161908149319
chr2	99998900	99999900	0.8592724231026312
chr2	99999000	100000000	0.47133964290783253
chr2	99999100	100000100	-0.3446381259911077
chr2	99999200	100000200	-0.7050204126730809
chr2	99999300	100000300	-0.6905376079526492
chr2	99999400	100000400	-1.06267493800312
chr2	99999500	100000500	-1.2743025289585397
chr2	99999600	100000600	-0.5534246877904753
chr2	99999700	100000700	-0.05997852751969333
chr2	99999800	100000800	-0.32914180458530284
chr2	99999900	100000900	-0.2025001519016993
chr2	100000000	100001000	0.297259125960345
chr2	100000100	100001100	0.7610848935012966
chr2	100000200	100001200	1.0192444294744265
chr2	100000300	100001300	0.7320913348428496
chr2	100000400	100001400	1.5989423286878004
chr2	100000500	100001500	1.6249934444843956
chr2	100000600	100001600	1.1031335399800528
chr2	100000700	100001700	0.8558910702151746
chr2	100000800	100001800	0.816967240088174
chr2	100000900	100001900	1.2502436311124432
chr2	100001000	100002000	0.9806172577607735
chr2	100001100	100002100	1.276138900251537
chr2	100001200	100002200	1.0557554381772976
chr2	100001300	100002300	0.4758070701379458
chr2	100001400	100002400	0.483673455036179
chr2	100001500	100002500	0.7313289260916942
chr2	100001600	100002600	0.8829194850783848
chr2	100001700	100002700	0.785210739351553
chr2	100001800	100002800	0.7560077111198441
chr2	100001900	100002900	0.18305998716698965
chr2	100002000	100003000	0.36762287510861125
chr2	100002100	100003100	0.30653231723629953
chr2	100003200	100004200	-0.8766658142786369
chr2	100003300	100004300	-0.7773890563949837
chr2	100003400	100004400	-1.3015061617959611
chr2	100003500	100004500	-1.3713720305578292
chr2	100003600	100004600	-2.138404744276031
chr2	100003700	100004700	-2.2860862053015643
chr2	100003800	100004800	-2.8083804546142863
chr2	100003900	100004900	-1.9141972413973039
chr2	100004000	100005000	-1.4349633507171653
chr2	100004100	100005100	-1.2513684936112128
chr2	100004200	100005200	-1.3444647883593202
chr2	100004300	100005300	-1.6060821654158133
chr2	100004400	100005400	-0.9905705321659084
chr2	100004500	100005500	-1.0153685996794612
chr2	100004600	100005600	-0.8069185876702372
chr2	100004700	100005700	-0.8232786879509232
chr2	100004800	100005800	-0.8101461700497126
chr2	100004900	100005900	-1.52406524073511
chr2	100005000	100006000	-1.297115862106784
chr2	100005100	100006100	-1.5225312465747074
chr2	100005200	100006200	-1.3542237102723949
chr2	100005300	100006300	-1.17875809953777
chr2	100005400	100006400	-1.1159286033631537
chr2	100005500	100006500	-0.7712474968023544
chr2	100005600	100006600	-0.5372934351000168
chr2	100005700	100006700	0.04994390384596308
chr2	100005800	100006800	0.6689632263476027
chr2	100005900	100006900	2.070398831207936
chr2	100006000	100007000	2.260320408881524
chr2	100006100	100007100	2.439951664215227
chr2	100006200	100007200	2.9144879776387707
chr2	100006300	100007300	3.085428389557716
chr2	100006400	100007400	3.427276009876417
chr2	100006500	100007500	3.6016851519537862
chr2	100006600	100007600	3.9331581313803152
chr2	100006700	100007700	3.687003095626668
chr2	100006800	100007800	3.3913528851948684
chr2	100006900	100007900	2.453259742484037
chr2	100007000	100008000	2.2521566710514964
chr2	100007100	100008100	2.4917089797185707
chr2	100007200	100008200	2.1824890451126127
chr2	100007300	100008300	2.8382054149875766
chr2	100007400	100008400	2.3973031052347027
chr2	100007500	100008500	2.3572074028586347
chr2	100007600	100008600	1.5453750971652824
chr2	100007700	100008700	0.8029272637964353
chr2	100007800	100008800	0.7923781413524701
chr2	100007900	100008900	1.3927690178079046
chr2	100008000	100009000	1.3602999399019235
chr2	100008100	100009100	1.4718815696018597
chr2	100008200	100009200	1.305520659599543
chr2	100008300	100009300	1.2333544661949334
chr2	100008400	100009400	1.7425457827396291
chr2	100008500	100009500	1.377885524927961
chr2	100008600	100009600	1.3991952631094118
chr2	100008700	100009700	1.5303321335475972
chr2	100008800	100009800	0.2842913996967958
chr2	100008900	100009900	-0.40912583580731215
chr2	100009000	100010000	-0.7808780130889235
chr2	100009100	100010100	-0.849258907047225
chr2	100009200	100010200	-0.26949154352493593
chr2	100009300	100010300	-0.8007927611684704
chr2	100009400	100010400	-0.9756648713046124
chr2	100009500	100010500	-1.1909590476199805
chr2	100009600	100010600	-1.1852161317637429
chr2	100009700	100010700	-0.4871928633920617
chr2	100009800	100010800	1.1466542780587372
chr2	100009900	100010900	1.4381091532315302
chr2	100010000	100011000	1.4333680772892092
chr2	100010100	100011100	1.2155848916943877
chr2	100010200	100011200	-0.1800838691925461
chr2	100010300	100011300	-0.8621990206943285
chr2	100010400	100011400	-0.5702991715248009
chr2	100010500	100011500	-0.6706828968941473
chr2	100010600	100011600	-0.3650132985082669
chr2	100010700	100011700	-0.308590262112537
chr2	100010800	100011800	-0.6869584396134474
chr2	100010900	100011900	-0.6301814754670055
chr2	100011000	100012000	-0.8370514600326275
chr2	100011100	100012100	-0.588022739513546
chr2	100011200	100012200	0.26361109613439065
chr2	100011300	100012300	1.5494095782592494
chr2	100011400	100012400	0.6866525756380215
chr2	100011500	100012500	1.1083456848057047
chr2	100011600	100012600	1.1786091647142212
chr2	100011700	100012700	0.6080081934658325
chr2	100011800	100012800	0.6881748872695319
chr2	100011900	100012900	0.2197847292409448
chr2	100012000	100013000	1.3265151043696772
chr2	100012100	100013100	1.6649617609382046
chr2	100012200	100013200	1.7463116448022475
chr2	100012300	100013300	0.7997115390539955
chr2	100012400	100013400	1.4863722966830006
chr2	100012500	100013500	1.3603776945217991
chr2	100012600	100013600	1.4521425742797178
chr2	100012700	100013700	1.7239891340353004
chr2	100012800	100013800	1.5930814306843295
chr2	100012900	100013900	1.7676405926730845
chr2	100013000	100014000	1.2177450411215427
chr2	100013100	100014100	0.6175697958572876
chr2	100013200	100014200	0.776705933655862
chr2	100013300	100014300	1.3190582128426116
chr2	100013400	100014400	0.9018580422263712
chr2	100013500	100014500	1.0250848652289692
chr2	100013600	100014600	0.4716566286932618
chr2	100013700	100014700	0.4558554143705914
chr2	100015000	100016000	1.0300013099166565
chr2	100015100	100016100	1.157260277704616
chr2	100015200	100016200	1.7581170913634678
chr2	100016700	100017700	1.0208596059913306
chr2	100016800	100017800	0.726510871186506
chr2	100016900	100017900	0.016184443258549862
chr2	100017000	100018000	0.023178035774621065
chr2	100017100	100018100	-0.4448480026873641
chr2	100017200	100018200	-0.2133649945923467
chr2	100017300	100018300	0.802350781149929
chr2	100017400	100018400	0.6418819209279208
chr2	100017500	100018500	1.134900796003557
chr2	100017600	100018600	0.8302118616429331
chr2	100017700	100018700	0.7977816974773626
chr2	100017800	100018800	0.4717230001912251
chr2	100017900	100018900	0.2975492969452175
chr2	100018000	100019000	0.820131523298498
chr2	100018100	100019100	0.4044293875341944
chr2	100018200	100019200	0.8172368265750893
chr2	100018300	100019300	-0.3894020857871754
chr2	100018400	100019400	-0.6562463863303792
chr2	100018500	100019500	-0.3434510833633912
chr2	100018600	100019600	0.2404313210990717
chr2	100018700	100019700	0.4445157065006341
chr2	100018800	100019800	0.8435498963312549
chr2	100018900	100019900	0.4559722925976514
chr2	100019000	100020000	0.06205243767943922
chr2	100019100	100020100	0.0452503214821065
chr2	100019200	100020200	-0.9575384658845376
chr2	100019300	100020300	-0.3444431333352113
chr2	100019400	100020400	-0.0623004925643285
chr2	100019500	100020500	-0.9879897033226966
chr2	100019600	100020600	-0.7869914418649576
chr2	100019700	100020700	-1.0031363543875516
chr2	100019800	100020800	-1.2685703782115263
chr2	100019900	100020900	-1.0301275647898689
chr2	100020000	100021000	-1.103786142777635
chr2	100020100	100021100	-0.5798078302751623
chr2	100020200	100021200	0.3901976389190882
chr2	100020300	100021300	0.2671785886297869
chr2	100020400	100021400	-0.24972084366437955
chr2	100020500	100021500	-0.4257947637909939
chr2	100020600	100021600	-0.3958451051580963
chr2	100020700	100021700	-0.4841917639220508
chr2	100020800	100021800	-0.5658150747536749
chr2	100020900	100021900	-0.015077930916882138
chr2	100021000	100022000	0.10368179437025286
chr2	100021100	100022100	0.18912477582205267
chr2	100021200	100022200	0.4535841045761133
chr2	100021300	100022300	0.1962278240447804
chr2	100021400	100022400	0.7247271012594249
chr2	100021500	100022500	1.2146235258846438
chr2	100021600	100022600	0.6894154006359554
chr2	100021700	100022700	0.8224113344589562
chr2	100021800	100022800	0.6255913360082371
chr2	100021900	100022900	0.1243588797650442
chr2	100022000	100023000	-0.06351725985723167
chr2	100022100	100023100	-0.1317270023834875
chr2	100022200	100023200	-0.2659664696859826
chr2	100022300	100023300	-0.011360014648754621
chr2	100022400	100023400	0.04691464151054372
chr2	100022500	100023500	0.0682700127210215
chr2	100022600	100023600	0.5295165110678114
chr2	100022700	100023700	-0.014520857638545943
chr2	100022800	100023800	-0.2566306320558086
chr2	100022900	100023900	-0.15986410615769547
chr2	100023000	100024000	-0.07905783712717886
chr2	100023100	100024100	0.09994535943329022
chr2	100023200	100024200	0.2300792180434923
chr2	100024300	100025300	-0.5516409955977051
chr2	100024400	100025400	-0.524448926257559
chr2	100024500	100025500	-0.8515263799709565
chr2	100024600	100025600	-1.3709610530356977
chr2	100024700	100025700	-0.6955244102762187
chr2	100024800	100025800	0.21140521632072745
chr2	100024900	100025900	0.4213925622902715
chr2	100025000	100026000	0.9458027680671419
chr2	100025100	100026100	0.9413312427183008
chr2	100025200	100026200	-0.0222868185654452
chr2	100025300	100026300	0.10963902388225542
chr2	100025400	100026400	-0.35430247407282944
chr2	100025500	100026500	-0.37444136842465786
chr2	100025600	100026600	0.06633716048034609
chr2	100025700	100026700	0.4677707090162477
chr2	100025800	100026800	0.15884297893519878
chr2	100025900	100026900	0.0376745442028904
chr2	100026000	100027000	-0.29159000868798246
chr2	100026100	100027100	-0.4845431488372641
chr2	100026200	100027200	0.2089861484443632
chr2	100026300	100027300	1.1981206336426171
chr2	100026400	100027400	1.8499488642925803
chr2	100026500	100027500	1.7168452228712274
chr2	100026600	100027600	1.5433127099093376
chr2	100026700	100027700	0.8148331927984194
chr2	100026800	100027800	0.5675336920767989
chr2	100026900	100027900	0.3686114036295585
chr2	100027000	100028000	0.1470094044472906
chr2	100027100	100028100	0.2748924250798453
chr2	100027200	100028200	0.012640509610960336
chr2	100027300	100028300	0.02053353521248978
chr2	100027400	100028400	-0.5059157360928179
chr2	100027500	100028500	0.18050377795876368
chr2	100027600	100028600	0.2600450117347059
chr2	100027700	100028700	0.6087541665324835
chr2	100027800	100028800	0.6277873557662496
chr2	100027900	100028900	0.003132218872165004
chr2	100028000	100029000	-0.09877292077391481
chr2	100028100	100029100	-0.4585609863200042
chr2	100028200	100029200	-0.21283255047077945
chr2	100028300	100029300	-0.6888921181016551
chr2	100028400	100029400	-0.13056037052228345
chr2	100028500	100029500	0.17898426850988
chr2	100028600	100029600	0.2684345225302192
chr2	100028700	100029700	0.31749607031261473
chr2	100028800	100029800	0.5255317868499887
chr2	100028900	100029900	1.1212966258513573
chr2	100029000	100030000	1.5176988392283144
chr2	100029100	100030100	2.086747866208614
chr2	100029200	100030200	2.011070920264608
chr2	100029300	100030300	2.0549530706420587
chr2	100029400	100030400	1.3300345985216635
chr2	100029500	100030500	1.0133231892329757
chr2	100029600	100030600	0.9641864065373864
chr2	100029700	100030700	1.3777167361571625
chr2	100029800	100030800	1.2157961720720658
chr2	100029900	100030900	1.4570457221509752
chr2	100030000	100031000	1.2771133399967765
chr2	100030100	100031100	1.0164904482461374
chr2	100030200	100031200	1.104876306959998
chr2	100030300	100031300	0.959289356824188
chr2	100030400	100031400	1.6567588329062075
chr2	100030500	100031500	0.8156209973135051
chr2	100030600	100031600	0.21964567459917192
chr2	100030700	100031700	-0.08711177298988565
chr2	100030800	100031800	0.2145478033908636
chr2	100030900	100031900	0.6080920814497045
chr2	100031000	100032000	0.26906936437792006
chr2	100031100	100032100	0.9195846232130797
chr2	100031200	100032200	0.8827774914445318
chr2	100031300	100032300	0.8472441142236353
chr2	100031400	100032400	1.1184108463503941
chr2	100031500	100032500	1.5871393315293385
chr2	100031600	100032600	1.8388684064238323
chr2	100031700	100032700	1.1772674171850182
chr2	100031800	100032800	1.115484416275977
chr2	100031900	100032900	0.2698891779836679
chr2	100032000	100033000	0.03478689453391284
chr2	100032100	100033100	-0.7031462204457843
chr2	100032200	100033200	-0.8623351310885053
chr2	100032300	100033300	-1.1473494002392792
chr2	100032400	100033400	-1.9826470656115185
chr2	100032500	100033500	-2.7007155547214263
chr2	100032600	100033600	-2.759492162358327
chr2	100032700	100033700	-2.2840350995974257
chr2	100032800	100033800	-2.6026439601804734
chr2	100032900	100033900	-2.210920262772404
chr2	100033000	100034000	-2.0445842368818914
chr2	100033100	100034100	-1.4665257438239516
chr2	100033200	100034200	-1.3148418654075738
chr2	100033300	100034300	-1.0041449749407452
chr2	100033400	100034400	-0.8774463407563162
chr2	100033500	100034500	-0.5172842798257786
chr2	100033600	100034600	-0.6526874932570345
chr2	100033700	100034700	-0.7972584743919476
chr2	100033800	100034800	-1.2653894571679265
chr2	100033900	100034900	-0.8175172350105882
chr2	100034000	100035000	0.05966219902812011
chr2	100034100	100035100	0.18054954813067228
chr2	100034200	100035200	0.2506780326568607
chr2	100034300	100035300	0.6550141266436152
chr2	100034400	100035400	0.8647567365507025
chr2	100034500	100035500	1.0486111742229962
chr2	100034600	100035600	1.2977988277058037
chr2	100034700	100035700	1.3860204807456378
chr2	100034800	100035800	2.36261421133375
chr2	100034900	100035900	2.023214804652001
chr2	100035000	100036000	1.3072956869327985
chr2	100035100	100036100	0.8938341127943263
chr2	100037800	100038800	-0.8654739118859225
chr2	100037900	100038900	-0.7782319311255909
chr2	100038000	100039000	-0.012405652849109388
chr2	100038100	100039100	0.4524072736798612
chr2	100038200	100039200	0.6412879374751788
chr2	100038300	100039300	0.6494274588767333
chr2	100038400	100039400	0.5320729897694763
chr2	100038500	100039500	0.8199310473362249
chr2	100038600	100039600	0.7607626372433767
chr2	100038700	100039700	1.2375638385547283
chr2	100038800	100039800	0.8572606849534724
chr2	100038900	100039900	0.8469821915006678
chr2	100039000	100040000	0.6256806957431028
chr2	100039100	100040100	0.2006960037822592
chr2	100039200	100040200	0.1088031358407727
chr2	100039300	100040300	0.39725219182875576
chr2	100039400	100040400	0.4317560754067888
chr2	100039500	100040500	0.5784581609381856
chr2	100039600	100040600	0.13875651537179126
chr2	100039700	100040700	-0.0768653660772902
chr2	100039800	100040800	0.03519222580889029
chr2	100039900	100040900	-0.2278310409067313
chr2	100040000	100041000	0.18026596801004452
chr2	100040100	100041100	0.32108199049843056
chr2	100040200	100041200	0.29741273982328303
chr2	100040300	100041300	-0.21027171259331948
chr2	100040400	100041400	0.40816176410087823
chr2	100040500	100041500	-0.02823213137267088
chr2	100040600	100041600	0.3874269261221951
chr2	100040700	100041700	0.7075994780525288
chr2	100040800	100041800	0.4220556052501985
chr2	100040900	100041900	0.05263772069304775
chr2	100041000	100042000	0.16391818279855713
chr2	100041100	100042100	0.4713099166939961
chr2	100041200	100042200	0.10452637797106096
chr2	100041300	100042300	0.17566607492167402
chr2	100041400	100042400	-0.1970935979048815
chr2	100041500	100042500	0.11859102578871565
chr2	100041600	100042600	0.5203710267676892
chr2	100041700	100042700	0.17416575998084716
chr2	100041800	100042800	0.9618678288194098
chr2	100041900	100042900	1.3714797166529755
chr2	100042000	100043000	0.575960805190453
chr2	100042100	100043100	0.7956267108587315
chr2	100042200	100043200	1.5458465114057929
chr2	100042300	100043300	1.7425145324094862
chr2	100042400	100043400	1.8611170459001167
chr2	100042500	100043500	1.9326103872122231
chr2	100042600	100043600	1.2631901266097931
chr2	100042700	100043700	1.077044882356608
chr2	100042800	100043800	0.9694523555943833
chr2	100042900	100043900	1.5509402236885397
chr2	100043000	100044000	1.9611673944964292
chr2	100043100	100044100	1.616290174992522
chr2	100043200	100044200	1.4616312386310897
chr2	100043300	100044300	2.0128358572763663
chr2	100043400	100044400	1.7131199006059163
chr2	100043500	100044500	1.14416535346209
chr2	100043600	100044600	1.6697974897338004
chr2	100043700	100044700	2.0333338009745012
chr2	100043800	100044800	1.8599069477375008
chr2	100043900	100044900	2.027692595510676
chr2	100044000	100045000	1.5016715150546873
chr2	100044100	100045100	1.5134228567918937
chr2	100044200	100045200	1.0694123129470618
chr2	100044300	100045300	0.7713422711571426
chr2	100044400	100045400	1.100883216709061
chr2	100044500	100045500	1.3516924598847233
chr2	100044600	100045600	1.2995895179925645
chr2	100044700	100045700	1.2808046841775764
chr2	100044800	100045800	1.5223313665442026
chr2	100044900	100045900	0.6831680298525733
chr2	100045000	100046000	0.7949758442066794
chr2	100045100	100046100	0.6310922423365045
chr2	100045200	100046200	1.0407192554214522
chr2	100045300	100046300	-0.1688190629256223
chr2	100045400	100046400	-0.2051651754359758
chr2	100045500	100046500	-0.7496347579287932
chr2	100045600	100046600	-1.0535447480940214
chr2	100045700	100046700	-1.270183334112922
chr2	100045800	100046800	-1.5479925546858244
chr2	100045900	100046900	-1.0187130052303162
chr2	100046000	100047000	-0.775510103780729
chr2	100046100	100047100	-0.8030425433636048
chr2	100046200	100047200	-0.3588396145042102
chr2	100046300	100047300	0.3396437665988782
chr2	100046400	100047400	0.2798777535133923
chr2	100046500	100047500	0.6057372475610289
chr2	100046600	100047600	0.7716023907591546
chr2	100046700	100047700	1.0396362448487602
chr2	100046800	100047800	1.29749228957611
chr2	100046900	100047900	0.6971828909473967
chr2	100047000	100048000	0.8814163580606075
chr2	100047100	100048100	0.9979404532335324
chr2	100047200	100048200	0.8816816683588641
chr2	100047300	100048300	1.0306433728893314
chr2	100047400	100048400	0.9422275216569924
chr2	100047500	100048500	1.3644388293113052
chr2	100047600	100048600	0.8316459718376678
chr2	100047700	100048700	1.0384540415877723
chr2	100047800	100048800	1.0750782996643589
chr2	100047900	100048900	1.1152019253355112
chr2	100048000	100049000	0.2627026460519057
chr2	100048100	100049100	0.3010580956613649
chr2	100048200	100049200	0.2255838990691432
chr2	100048300	100049300	-0.11810916780339215
chr2	100048400	100049400	0.5345650777140752
chr2	100048500	100049500	0.5801494297877028
chr2	100048600	100049600	0.8597579846206116
chr2	100048700	100049700	0.5938751135703589
chr2	100048800	100049800	-0.29542067094615426
chr2	100048900	100049900	-0.4717815279442144
chr2	100049000	100050000	0.6797191654989942
chr2	100049100	100050100	0.4035575047160341
chr2	100049200	100050200	-0.4155698147200879
chr2	100049300	100050300	-0.10060920169645396
chr2	100049400	100050400	-0.5738066854258721
chr2	100049500	100050500	-1.0321643907927758
chr2	100049600	100050600	-0.7097744256658779
chr2	100049700	100050700	-1.0732147999811892
chr2	100049800	100050800	-0.8270964436551059
chr2	100049900	100050900	-0.7555190794316414
chr2	100050000	100051000	-1.2257114617087128
chr2	100050100	100051100	-0.867821311707176
chr2	100050200	100051200	-0.21232284880781066
chr2	100050300	100051300	-0.016445269675486467
chr2	100050400	100051400	0.5083366804149325
chr2	100050500	100051500	0.4770383832755117
chr2	100050600	100051600	-0.28214337209368145
chr2	100050700	100051700	-0.589827295714362
chr2	100050800	100051800	0.1511616363234939
chr2	100050900	100051900	0.3698674976829507
chr2	100051000	100052000	0.6829965140508253
chr2	100051100	100052100	0.7169323724579426
chr2	100051200	100052200	0.37381879968384696
chr2	100051300	100052300	0.08150534510555499
chr2	100051400	100052400	-0.6185046533415266
chr2	100051500	100052500	-0.16712519551067007
chr2	100051600	100052600	0.2389524163159497
chr2	100051700	100052700	0.8454342770402766
chr2	100051800	100052800	0.18230124574580486
chr2	100051900	100052900	0.41833309086692
chr2	100052000	100053000	-0.12650610603458484
chr2	100052100	100053100	-0.1621490059134451
chr2	100052200	100053200	-0.4703958505277637
chr2	100052300	100053300	-0.7794114680853025
chr2	100052400	100053400	-0.8371599224359623
chr2	100052500	100053500	-1.0162954448719412
chr2	100052600	100053600	-0.7338397075241196
chr2	100052700	100053700	-0.6649394227054484
chr2	100052800	100053800	-0.2799486655458337
chr2	100052900	100053900	-1.235046353053782
chr2	100053000	100054000	-1.2499627705465288
chr2	100053100	100054100	-1.2619062586056684
chr2	100053200	100054200	-0.3631666998206377
chr2	100053300	100054300	0.1865923137463487
chr2	100053400	100054400	0.4529263389381836
chr2	100053500	100054500	0.6945167051093952
chr2	100053600	100054600	0.25377145439168625
chr2	100053700	100054700	0.3804596157353988
chr2	100053800	100054800	0.43664102896323537
chr2	100053900	100054900	1.6043756621020162
chr2	100054000	100055000	0.9849268067187757
chr2	100054100	100055100	1.1309647594714791
chr2	100054200	100055200	0.16790032042535932
chr2	100054300	100055300	0.03083467964601427
chr2	100054400	100055400	0.05246258596163919
chr2	100054500	100055500	0.011554114999080486
chr2	100054600	100055600	-0.12355246707237826
chr2	100054700	100055700	-1.3829441725270666
chr2	100054800	100055800	-1.316331845815644
chr2	100054900	100055900	-1.5534835032149574
chr2	100055000	100056000	-0.8113177184531789
chr2	100055100	100056100	-0.9475023130042064
chr2	100055200	100056200	-0.061376772901058876
chr2	100055300	100056300	0.5648932634868582
chr2	100055400	100056400	0.5857955103264446
chr2	100055500	100056500	0.5660408398474537
chr2	100055600	100056600	1.2774301397405765
chr2	100055700	100056700	2.3008932463486063
chr2	100055800	100056800	2.1248298808001973
chr2	100055900	100056900	1.7657050422606653
chr2	100056000	100057000	1.7253739691832108
chr2	100056100	100057100	1.4476084719458786
chr2	100056200	100057200	1.5273877378669432
chr2	100056300	100057300	1.038519327307854
chr2	100057400	100058400	0.2982535982310562
chr2	100057500	100058500	0.3873290551080679
chr2	100057600	100058600	-0.05697008269700993
chr2	100057700	100058700	0.2573099967522128
chr2	100057800	100058800	0.43222909349035815
chr2	100057900	100058900	0.5828169038653351
chr2	100058000	100059000	0.6620844392793596
chr2	100058100	100059100	0.388304201323518
chr2	100058200	100059200	-0.062081174141573776
chr2	100059300	100060300	0.02655865012860894
chr2	100059400	100060400	0.017147113506990882
chr2	100059500	100060500	0.1845043761812992
chr2	100059600	100060600	-0.5328496558178869
chr2	100059700	100060700	-0.4967742705926198
chr2	100059800	100060800	-1.0216119309863252
chr2	100059900	100060900	-1.5350234186279108
chr2	100060000	100061000	-2.297996956240955
chr2	100060100	100061100	-2.1508550442326024
chr2	100060200	100061200	-1.7569232023446184
chr2	100060300	100061300	-0.9206387945142952
chr2	100060400	100061400	-0.4932815621971649
chr2	100060500	100061500	-0.2632060651679445
chr2	100060600	100061600	0.0773907456307648
chr2	100060700	100061700	0.33535389718331754
chr2	100060800	100061800	0.0548412628608905
chr2	100061900	100062900	0.4801881548505858
chr2	100062000	100063000	0.5861580365805205
chr2	100062100	100063100	0.3232213921380413
chr2	100062200	100063200	0.7444933904153235
chr2	100063300	100064300	2.818900021854976
chr2	100063400	100064400	2.783954824667331
chr2	100063500	100064500	2.765661235241452
chr2	100063600	100064600	2.049907397782545
chr2	100063700	100064700	1.3986844658764082
chr2	100063800	100064800	1.2661363660717004
chr2	100063900	100064900	0.1446909364411565
chr2	100064000	100065000	0.16251231900732852
chr2	100064100	100065100	-0.4493694526173145
chr2	100064200	100065200	-0.6624047645490087
chr2	100064300	100065300	-0.9753991406510176
chr2	100064400	100065400	-0.5870625411776423
chr2	100064500	100065500	-0.6762193039020269
chr2	100064600	100065600	-0.4705671313785879
chr2	100064700	100065700	0.023348751447438282
chr2	100064800	100065800	0.4104218829100796
chr2	100064900	100065900	0.952670878674664
chr2	100065000	100066000	1.2413351517083795
chr2	100065100	100066100	1.650480522275921
chr2	100065200	100066200	1.3066692078460294
chr2	100065300	100066300	1.220413250636041
chr2	100065400	100066400	0.3810050100942156
chr2	100065500	100066500	0.8298069968796931
chr2	100065600	100066600	0.9639173229296716
chr2	100065700	100066700	0.6441073649207703
chr2	100065800	100066800	-0.07230351090632472
chr2	100065900	100066900	0.4994452328372042
chr2	100066000	100067000	0.34593891857252945
chr2	100066100	100067100	-0.5782751759336487
chr2	100066200	100067200	-0.2436472186079892
chr2	100066300	100067300	-0.034636017007352964
chr2	100066400	100067400	0.3913269706479289
chr2	100066500	100067500	0.038139471758251935
chr2	100066600	100067600	0.371820990637852
chr2	100066700	100067700	0.6847973635115133
chr2	100066800	100067800	1.1603029255165431
chr2	100066900	100067900	0.6227752245503173
chr2	100067000	100068000	0.09621928668371854
chr2	100067100	100068100	0.9126770404652657
chr2	100067200	100068200	0.6616123688708995
chr2	100067300	100068300	1.1578775211853207
chr2	100067400	100068400	1.4458500331671478
chr2	100067500	100068500	1.5279010930926846
chr2	100067600	100068600	0.6544577705278468
chr2	100067700	100068700	0.6131576660344016
chr2	100067800	100068800	0.5822938208525437
chr2	100067900	100068900	0.8930101620731887
chr2	100068000	100069000	0.26411802172780746
chr2	100068100	100069100	-0.009388283772261502
chr2	100068200	100069200	0.19786729613505147
chr2	100068300	100069300	-0.39948450402436975
chr2	100068400	100069400	-0.5132457506764457
chr2	100068500	100069500	-0.33532289579583857
chr2	100068600	100069600	0.35718042846351244
chr2	100068700	100069700	0.03301153643386544
chr2	100068800	100069800	-0.15629747394682478
chr2	100068900	100069900	-0.4152570578654138
chr2	100069000	100070000	0.3938753229054356
chr2	100069100	100070100	0.2688371427487231
chr2	100069200	100070200	-0.0795602171520251
chr2	100069300	100070300	0.34397684979104626
chr2	100070600	100071600	0.3921775147907469
chr2	100070700	100071700	0.9372375553891016
chr2	100070800	100071800	0.8041352191985456
chr2	100070900	100071900	1.1188167980988508
chr2	100071000	100072000	1.211680937157817
chr2	100071100	100072100	1.4332162813632952
chr2	100071200	100072200	2.0629041557067525
chr2	100071300	100072300	2.453310236643341
chr2	100071400	100072400	2.329944334536734
chr2	100071500	100072500	2.607036279748001
chr2	100071600	100072600	2.077605098066176
chr2	100071700	100072700	1.6172672882862054
chr2	100071800	100072800	1.8564684241214668
chr2	100071900	100072900	1.9447494325088848
chr2	100072000	100073000	2.221125598659909
chr2	100072100	100073100	1.9147609161824959
chr2	100072200	100073200	0.9462202009733112
chr2	100072300	100073300	0.7033113194945803
chr2	100072400	100073400	1.182508462791705
chr2	100072500	100073500	0.3454525988675108
chr2	100072600	100073600	0.8806846334580235
chr2	100072700	100073700	1.1496045228475285
chr2	100072800	100073800	0.9772649595911675
chr2	100072900	100073900	1.4120532391366487
chr2	100073000	100074000	1.0383206505693903
chr2	100073100	100074100	1.199998522825194
chr2	100073200	100074200	1.7166699795492857
chr2	100073300	100074300	1.848800903739235
chr2	100073400	100074400	1.6048082212506674
chr2	100073500	100074500	1.9896342586573013
chr2	100073600	100074600	1.5257705994356054
chr2	100073700	100074700	1.4643412053217364
chr2	100073800	100074800	1.6007684877296706
chr2	100073900	100074900	1.4134418560668207
chr2	100074000	100075000	1.482054932715146
chr2	100074100	100075100	1.3436452894113933
chr2	100074200	100075200	1.6414448007738496
chr2	100074300	100075300	1.4670424431423923
chr2	100074400	100075400	0.8605471562135774
chr2	100074500	100075500	0.7991914959743904
chr2	100074600	100075600	1.1060836718962437
chr2	100074700	100075700	0.4347021123195733
chr2	100074800	100075800	-0.6538929085894039
chr2	100074900	100075900	-0.8988838278684973
chr2	100075000	100076000	-0.9824117321889474
chr2	100075100	100076100	-0.7823606448276921
chr2	100075200	100076200	-1.3305153862498116
chr2	100075300	100076300	-1.4833346400066492
chr2	100075400	100076400	-1.2142355807898455
chr2	100075500	100076500	-0.9853186507389898
chr2	100075600	100076600	-1.4072671337861014
chr2	100075700	100076700	-1.2648913790817145
chr2	100075800	100076800	-0.11532424641181716
chr2	100075900	100076900	-0.18625263131095046
chr2	100076000	100077000	-0.11912025525312105
chr2	100076100	100077100	0.2388905467573579
chr2	100076200	100077200	0.6062923101773083
chr2	100076300	100077300	0.8549742977217591
chr2	100076400	100077400	1.25003477849804
chr2	100076500	100077500	0.8637680998653621
chr2	100076600	100077600	1.3259950802923768
chr2	100076700	100077700	1.81492882883834
chr2	100076800	100077800	1.5744046936983482
chr2	100076900	100077900	1.6018272488976908
chr2	100077000	100078000	1.5464527028290656
chr2	100077100	100078100	1.177486324070021
chr2	100077200	100078200	1.04944910549009
chr2	100077300	100078300	0.8867725970627257
chr2	100077400	100078400	0.1036117396933626
chr2	100077500	100078500	0.1867132026872235
chr2	100077600	100078600	0.05742906458819073
chr2	100077700	100078700	-0.5156197152893199
chr2	100077800	100078800	-0.36048622744877895
chr2	100077900	100078900	-0.5437282056687014
chr2	100078000	100079000	-0.6484223123602018
chr2	100079000	100080000	0.9395925402164489
chr2	100079100	100080100	0.8562665267643543
chr2	100079200	100080200	0.4671886234241754
chr2	100079300	100080300	0.4391663049939474
chr2	100079400	100080400	0.17060491615944842
chr2	100079500	100080500	0.1798823813915014
chr2	100079600	100080600	-0.18983255840954047
chr2	100079700	100080700	0.4952834942755341
chr2	100079800	100080800	0.05781110857637085
chr2	100079900	100080900	0.3491157323619725
chr2	100080000	100081000	0.3163705105153387
chr2	100080100	100081100	0.1255201847528987
chr2	100080200	100081200	-0.16713115113520874
chr2	100080300	100081300	-0.06272744636840225
chr2	100081100	100082100	0.8687713969905412
chr2	100081200	100082200	0.8412564677174733
chr2	100081300	100082300	0.8678831367838913
chr2	100081400	100082400	0.8426689962545129
chr2	100081500	100082500	0.7366541836028601
chr2	100081600	100082600	0.6780487744079517
chr2	100081700	100082700	0.9202718914740528
chr2	100081800	100082800	1.3708346036653736
chr2	100081900	100082900	0.5226648237006233
chr2	100082000	100083000	0.4591272019484502
chr2	100082100	100083100	0.9278559255634152
chr2	100082200	100083200	1.6309842842755036
chr2	100082300	100083300	1.6005025902001693
chr2	100082400	100083400	1.560551142919585
chr2	100082500	100083500	1.4836506226482884
chr2	100082600	100083600	1.890159761523484
chr2	100082700	100083700	2.1282401073233648
chr2	100082800	100083800	2.1465370783311046
chr2	100082900	100083900	2.2517774155431027
chr2	100083000	100084000	2.0229828999678583
chr2	100083100	100084100	1.5847775450386634
chr2	100104800	100105800	4.559528649404244
chr2	100104900	100105900	4.186876007610647
chr2	100105000	100106000	3.912585808351759
chr2	100105100	100106100	3.182156349324384
chr2	100105200	100106200	2.2469966272769515
chr2	100105300	100106300	1.1193960982667837
chr2	100105400	100106400	0.8180112007318338
chr2	100105500	100106500	1.6989119623002134
chr2	100105600	100106600	1.5339623888263068
chr2	100105700	100106700	2.1338079168211097
chr2	100105800	100106800	1.9158077021300808
chr2	100105900	100106900	1.5591317862456129
chr2	100106000	100107000	1.9353057371430595
chr2	100106100	100107100	2.6627136352631333
chr2	100106200	100107200	2.7213969494550496
chr2	100106300	100107300	3.223884418939903
chr2	100106400	100107400	2.69626644205618
chr2	100106500	100107500	2.1830850505881605
chr2	100106600	100107600	1.7190197483045233
chr2	100106700	100107700	1.6187529515460182
chr2	100106800	100107800	1.541888777174046
chr2	100106900	100107900	1.7130806803709355
chr2	100107000	100108000	1.0346730749955446
chr2	100107100	100108100	0.7319165878709626
chr2	100107200	100108200	0.7913920046039666
chr2	100107300	100108300	0.6293395748914921
chr2	100107400	100108400	0.9088207288244644
chr2	100107500	100108500	1.474978831136711
chr2	100107600	100108600	1.368884912078405
chr2	100107700	100108700	0.4335495444769721
chr2	100107800	100108800	0.3957786313472269
chr2	100107900	100108900	0.2778166912000924
chr2	100109400	100110400	0.5303178088354408
chr2	100109500	100110500	0.5234559036251977
chr2	100109600	100110600	0.9491364112113309
chr2	100109700	100110700	0.35008519070123284
chr2	100109800	100110800	0.5828031348104661
chr2	100109900	100110900	0.9140118406432188
chr2	100110000	100111000	1.021699625182128
chr2	100110100	100111100	0.7946016777927171
chr2	100110200	100111200	0.3515256014941288
chr2	100110300	100111300	0.003390309947090281
chr2	100110400	100111400	-0.10057104084408852
chr2	100110500	100111500	0.253371102156235
chr2	100110600	100111600	-0.005830508572874384
chr2	100110700	100111700	0.6962502135104622
chr2	100110800	100111800	0.96614280583987
chr2	100110900	100111900	0.4595380358937507
chr2	100111000	100112000	0.083933894429912
chr2	100111100	100112100	0.5641603756453564
chr2	100111200	100112200	1.1609229324547197
chr2	100111300	100112300	1.2508951068404344
chr2	100111400	100112400	1.1052660978325608
chr2	100111500	100112500	1.0655851557505214
chr2	100111600	100112600	1.3555981738033722
chr2	100111700	100112700	1.1217561390570352
chr2	100111800	100112800	0.19788011726715515
chr2	100111900	100112900	0.4788770518604045
chr2	100112000	100113000	0.3119895363915121
chr2	100112100	100113100	-0.07582863544022651
chr2	100112200	100113200	-0.3308201256470462
chr2	100112300	100113300	-0.6675155531891348
chr2	100112400	100113400	0.19202974133008965
chr2	100112500	100113500	-0.32963204730783857
chr2	100112600	100113600	-0.6876442663873158
chr2	100112700	100113700	-0.585897822234217
chr2	100112800	100113800	0.054806885440638387
chr2	100112900	100113900	0.2234239656395373
chr2	100113000	100114000	1.049429761316702
chr2	100113100	100114100	0.9976118298178452
chr2	100113200	100114200	1.3079684121936677
chr2	100113300	100114300	1.8690658314470696
chr2	100113400	100114400	1.2374095273063772
chr2	100113500	100114500	1.4017413001161043
chr2	100113600	100114600	1.2889818097260437
chr2	100113700	100114700	1.5902258408474954
chr2	100113800	100114800	1.1619999111401695
chr2	100113900	100114900	0.5076594726209342
chr2	100114000	100115000	-0.22242432392220116
chr2	100114100	100115100	-0.0594567594805207
chr2	100114200	100115200	0.24463998047355284
chr2	100114300	100115300	0.2234911191864236
chr2	100114400	100115400	0.4870826256148635
chr2	100114500	100115500	0.912943617173519
chr2	100114600	100115600	1.449783394749699
chr2	100114700	100115700	1.1160006994787364
chr2	100114800	100115800	1.5351061261213246
chr2	100114900	100115900	2.1334757956231214
chr2	100115000	100116000	2.3415600808665236
chr2	100115100	100116100	2.2558794237170856
chr2	100115200	100116200	2.126038045826693
chr2	100115300	100116300	1.4190392487367645
chr2	100115400	100116400	1.3772338326800142
chr2	100115500	100116500	1.0278887232163405
chr2	100115600	100116600	0.7047259755314007
chr2	100115700	100116700	0.4063004568632515
chr2	100115800	100116800	0.5262148127991169
chr2	100115900	100116900	0.3356716407812997
chr2	100116000	100117000	0.4436110157131132
chr2	100116100	100117100	0.3791243940866229
chr2	100116200	100117200	-0.3279074801852335
chr2	100116300	100117300	-0.16984420238987233
chr2	100116400	100117400	-0.2414932331049385
chr2	100116500	100117500	-0.06930401173718198
chr2	100116600	100117600	0.08460678965649311
chr2	100116700	100117700	0.5992705074535273
chr2	100116800	100117800	0.6353023609452627
chr2	100116900	100117900	0.7792962656873997
chr2	100117000	100118000	1.180775492961398
chr2	100117100	100118100	1.3735676839945556
chr2	100117200	100118200	1.6763711777026795
chr2	100117300	100118300	2.4654059506893637
chr2	100117400	100118400	2.5242704646357907
chr2	100117500	100118500	2.1067355758642
chr2	100117600	100118600	1.7778833716763585
chr2	100117700	100118700	1.4565338393493936
chr2	100117800	100118800	1.1943040480831366
chr2	100117900	100118900	0.961873699437335
chr2	100118000	100119000	0.6079158716450066
chr2	100118100	100119100	0.6222830893873406
chr2	100118200	100119200	0.4408435068523214
chr2	100118300	100119300	0.11119531509829078
chr2	100118400	100119400	-0.2911273670508085
chr2	100118500	100119500	-0.05614686180588406
chr2	100118600	100119600	-0.0640199426395953
chr2	100118700	100119700	0.13718790587971064
chr2	100118800	100119800	0.17521632943554374
chr2	100118900	100119900	-0.3538683226382243
chr2	100119000	100120000	-0.3217201418363139
chr2	100119100	100120100	-0.4836431123909221
chr2	100119200	100120200	-0.5355591324675625
chr2	100119300	100120300	-0.1459990104807393
chr2	100119400	100120400	0.004254166563384888
chr2	100119500	100120500	0.03226700046885807
chr2	100119600	100120600	0.1571314274365397
chr2	100119700	100120700	-0.21990276326072208
chr2	100119800	100120800	0.033520181703809215
chr2	100119900	100120900	0.5261990322136236
chr2	100120500	100121500	2.462539340011186
chr2	100120600	100121600	2.6316884622797287
chr2	100120700	100121700	2.5339474543566145
chr2	100120800	100121800	2.6101806592837486
chr2	100120900	100121900	3.0857444068473803
chr2	100121000	100122000	2.947468511410281
chr2	100121100	100122100	3.165721328397366
chr2	100121200	100122200	2.9648707002634334
chr2	100121300	100122300	2.7704116734421653
chr2	100121400	100122400	1.7479865311348344
chr2	100121500	100122500	1.7183092396266564
chr2	100121600	100122600	1.5306177783019292
chr2	100121700	100122700	2.0251053766591216
chr2	100121800	100122800	1.2469189210001117
chr2	100121900	100122900	0.7168996557087839
chr2	100122000	100123000	0.0333405320105537
chr2	100122100	100123100	-0.1438251987418942
chr2	100122200	100123200	-0.8152307233503064
chr2	100122300	100123300	-0.9059406106720546
chr2	100122400	100123400	-0.3089720816216075
chr2	100122500	100123500	-0.3489810872708351
chr2	100122600	100123600	-0.2548515686937017
chr2	100122700	100123700	-0.8971918814099059
chr2	100122800	100123800	-0.3656157039193361
chr2	100122900	100123900	-0.13977649269031342
chr2	100123000	100124000	0.6156203908915132
chr2	100123100	100124100	1.1743222570936669
chr2	100123200	100124200	1.7760183012619917
chr2	100123300	100124300	1.3772049869785044
chr2	100123400	100124400	1.2377723115935784
chr2	100123500	100124500	1.179841298709197
chr2	100123600	100124600	0.9894840958739796
chr2	100123700	100124700	0.9686802352626736
chr2	100123800	100124800	1.2934746499480998
chr2	100123900	100124900	1.7362340601721131
chr2	100124000	100125000	0.37654563854579054
chr2	100124100	100125100	-0.6855457111608213
chr2	100124200	100125200	-1.260165160945697
chr2	100124300	100125300	-0.759061774527504
chr2	100124400	100125400	-0.8022811826059882
chr2	100124500	100125500	-0.2569090057075208
chr2	100124600	100125600	0.18283121974960867
chr2	100124700	100125700	0.3544727185410632
chr2	100124800	100125800	0.1864308328376206
chr2	100124900	100125900	0.14074622850775242
chr2	100125000	100126000	0.7268327420327693
chr2	100125100	100126100	0.7138912145313471
chr2	100125200	100126200	1.5996778567324268
chr2	100125300	100126300	1.4355574766665675
chr2	100125400	100126400	1.3948754465907924
chr2	100125500	100126500	0.7288759722368083
chr2	100125600	100126600	0.5529106226416619
chr2	100125700	100126700	0.4637382579778051
chr2	100125800	100126800	0.517031288557148
chr2	100125900	100126900	0.015548853078181853
chr2	100126000	100127000	-0.3381554495648865
chr2	100126100	100127100	0.11671492896923855
chr2	100126200	100127200	-0.6531508354054743
chr2	100126300	100127300	-0.2574348039406352
chr2	100126400	100127400	0.04898777814252413
chr2	100126500	100127500	0.4337442918138878
chr2	100126600	100127600	0.018755988166690496
chr2	100126700	100127700	0.2786176530494124
chr2	100126800	100127800	0.4817597788372497
chr2	100126900	100127900	0.5464139483668297
chr2	100127000	100128000	1.1050539062973161
chr2	100127100	100128100	1.121108685091433
chr2	100127200	100128200	1.3143692836914382
chr2	100127300	100128300	0.5619215343136625
chr2	100127400	100128400	-0.027130260353686785
chr2	100127500	100128500	-0.23078704114117998
chr2	100127600	100128600	-0.26808930524732794
chr2	100127700	100128700	-0.09475408217830067
chr2	100127800	100128800	-0.2037862394937744
chr2	100127900	100128900	0.12300344223244558
chr2	100128000	100129000	0.20291306088588792
chr2	100128100	100129100	0.27329411312361834
chr2	100128200	100129200	0.6921549963576525
chr2	100128300	100129300	1.0247011722730193
chr2	100128400	100129400	1.42041666058351
chr2	100128500	100129500	1.7114011862085807
chr2	100128600	100129600	1.7663860773575617
chr2	100128700	100129700	1.3139283169219844
chr2	100128800	100129800	0.7615880585895363
chr2	100128900	100129900	0.7303624023101724
chr2	100129000	100130000	0.005569135256275103
chr2	100129100	100130100	-0.7493519391889872
chr2	100129200	100130200	-1.21868163938707
chr2	100129300	100130300	-0.7528613905318037
chr2	100129400	100130400	-0.5252226868363885
chr2	100129500	100130500	-1.0222592841150442
chr2	100129600	100130600	-1.3466494410107137
chr2	100129700	100130700	-0.7755739195952064
chr2	100129800	100130800	-0.2045048988490904
chr2	100129900	100130900	-1.0062778266880184
chr2	100130000	100131000	-0.5945299617252161
chr2	100130100	100131100	-0.16096699669349776
chr2	100130200	100131200	-0.09710532445215506
chr2	100130300	100131300	-0.09683875888480692
chr2	100130400	100131400	-0.2799837529828441
chr2	100130500	100131500	-0.31014413249579204
chr2	100130600	100131600	0.316668822321576
chr2	100130700	100131700	-0.08468678754779138
chr2	100130800	100131800	0.27295964630845826
chr2	100130900	100131900	0.5458969990146381
chr2	100131000	100132000	0.45283734863856767
chr2	100131100	100132100	0.4596528209192589
chr2	100131200	100132200	0.6330653005053732
chr2	100131300	100132300	-0.006691431953707245
chr2	100131400	100132400	0.4697548417545781
chr2	100131500	100132500	0.7413386522929851
chr2	100131600	100132600	0.03935111103792177
chr2	100131700	100132700	0.02708112579494343
chr2	100131800	100132800	-0.8128861908520075
chr2	100131900	100132900	-0.7853960561420298
chr2	100132000	100133000	-1.0182754203770976
chr2	100132100	100133100	-0.9550861626541338
chr2	100132200	100133200	-1.1821683924484288
chr2	100132300	100133300	-0.8671071307401459
chr2	100132400	100133400	-1.2009140781324599
chr2	100132500	100133500	-1.237019966647595
chr2	100132600	100133600	-0.3286172757437668
chr2	100132700	100133700	-0.6563131623037274
chr2	100132800	100133800	-0.117162181533524
chr2	100132900	100133900	1.0969011998726474
chr2	100133000	100134000	1.9638174904537042
chr2	100133100	100134100	2.4205677535538066
chr2	100133200	100134200	2.3813311255512484
chr2	100133300	100134300	2.3147462528179705
chr2	100133400	100134400	1.823345699734394
chr2	100133500	100134500	1.8272084948378289
chr2	100133600	100134600	0.9244096269272679
chr2	100133700	100134700	1.241226251730837
chr2	100133800	100134800	0.9343097292645804
chr2	100133900	100134900	0.3061996215024685
chr2	100134000	100135000	-0.06687753891205166
chr2	100134100	100135100	-0.14284391433618635
chr2	100134200	100135200	-0.14024142935253942
chr2	100134300	100135300	-0.4236220999495167
chr2	100134400	100135400	0.35235957364046355
chr2	100134500	100135500	0.15782804780939114
chr2	100134600	100135600	0.8042350391724856
chr2	100134700	100135700	0.4517282762997206
chr2	100134800	100135800	0.7918873910715724
chr2	100134900	100135900	0.2008914917546974
chr2	100135000	100136000	-0.21304049636546493
chr2	100135100	100136100	-0.5900735366551235
chr2	100135200	100136200	-0.5019768856548044
chr2	100135300	100136300	-0.15613797062765547
chr2	100135400	100136400	-0.3419776139930668
chr2	100135500	100136500	0.30846392327642885
chr2	100135600	100136600	0.1186878809789006
chr2	100135700	100136700	-0.010260647250673615
chr2	100135800	100136800	-0.5524147687858573
chr2	100135900	100136900	-0.0031923663069591533
chr2	100136000	100137000	0.4453406513362656
chr2	100136100	100137100	0.4782846722216754
chr2	100136200	100137200	0.3969035662165458
chr2	100136300	100137300	0.31751844154280506
chr2	100136400	100137400	0.3300474293736377
chr2	100136500	100137500	-0.2924875002387386
chr2	100136600	100137600	0.31822645544806577
chr2	100136700	100137700	1.2500324881885183
chr2	100136800	100137800	1.1829364969602485
chr2	100136900	100137900	0.3620366436088971
chr2	100137000	100138000	0.10439368581632016
chr2	100137100	100138100	0.9325947074203934
chr2	100137200	100138200	0.2777617087483764
chr2	100137300	100138300	0.4479794221334101
chr2	100137400	100138400	1.00716728503094
chr2	100137500	100138500	0.85723387823872
chr2	100137600	100138600	0.6384580793595633
chr2	100137700	100138700	0.3207755091774074
chr2	100137800	100138800	0.7281710079620137
chr2	100137900	100138900	1.2630866064242792
chr2	100139000	100140000	-0.889964749671506
chr2	100139100	100140100	-0.6453114721910368
chr2	100139200	100140200	-0.7399380968940948
chr2	100139300	100140300	0.2411579103012971
chr2	100139400	100140400	0.10899491651548766
chr2	100139500	100140500	1.0856384576470293
chr2	100139600	100140600	-0.13039508621428209
chr2	100139700	100140700	0.6754304839272677
chr2	100139800	100140800	0.25830487377993205
chr2	100139900	100140900	0.16344291982601394
chr2	100140000	100141000	-0.227498395756973
chr2	100140100	100141100	-0.9368421216836488
chr2	100140200	100141200	-0.94060224635775
chr2	100140300	100141300	-0.8974164458831961
chr2	100140400	100141400	-0.8214861922712069
chr2	100140500	100141500	-1.339548424686536
chr2	100140600	100141600	-0.4530506889948683
chr2	100140700	100141700	-1.104913473598937
chr2	100140800	100141800	-0.6289321825923944
chr2	100140900	100141900	-0.5645331258488828
chr2	100141000	100142000	0.6509559892271788
chr2	100141100	100142100	0.4070381448001958
chr2	100141200	100142200	-0.7869507372610229
chr2	100141300	100142300	-1.1524089183606507
chr2	100141400	100142400	-1.2643588610207543
chr2	100141500	100142500	-0.58944198029
chr2	100141600	100142600	-0.5166571113261367
chr2	100141700	100142700	-0.4677106647996003
chr2	100141800	100142800	-0.5348149270893726
chr2	100141900	100142900	-0.5632431406987739
chr2	100142000	100143000	-1.2937102084830157
chr2	100142100	100143100	-0.2840888205315198
chr2	100142200	100143200	0.8161721898227347
chr2	100142300	100143300	0.09926091324335813
chr2	100142400	100143400	0.4335923951410952
chr2	100142500	100143500	0.11975082818754755
chr2	100142600	100143600	-0.1846172818331688
chr2	100142700	100143700	-0.5717492111871281
chr2	100142800	100143800	-0.7844346503376722
chr2	100142900	100143900	-0.2518071173023963
chr2	100143000	100144000	-0.10228651233674123
chr2	100143100	100144100	-0.7611262636985424
chr2	100143200	100144200	-1.5982391274133925
chr2	100143300	100144300	-0.4221955759660272
chr2	100143400	100144400	-0.6024314321399676
chr2	100143500	100144500	-0.6513231360408765
chr2	100143600	100144600	-0.18866495968910205
chr2	100143700	100144700	0.18768757981546136
chr2	100143800	100144800	0.3609358314269584
chr2	100143900	100144900	-0.11781906290367306
chr2	100144000	100145000	-0.21385266732780225
chr2	100144100	100145100	0.42105485014472704
chr2	100144200	100145200	0.6371376339120147
chr2	100144300	100145300	-0.262591890970898
chr2	100144400	100145400	-0.20566255019112284
chr2	100144500	100145500	-1.3814282860163103
chr2	100144600	100145600	-1.4988164872987284
chr2	100144700	100145700	-1.363417075863949
chr2	100145800	100146800	-2.176707915844608
chr2	100145900	100146900	-1.8778602720862527
chr2	100146000	100147000	-1.90784171136293
chr2	100146100	100147100	-0.17396887987907958
chr2	100146200	100147200	0.6912150583717723
chr2	100146300	100147300	0.44574131021848057
chr2	100146400	100147400	0.7019351609314031
chr2	100146500	100147500	0.5860931370900785
chr2	100146600	100147600	1.0856664231581412
chr2	100146700	100147700	0.5037006714353188
chr2	100146800	100147800	0.28428554666483136
chr2	100146900	100147900	-0.05187595356179627
chr2	100147000	100148000	0.3385238291153779
chr2	100147100	100148100	-0.5356927265031823
chr2	100147200	100148200	-0.8873608839382566
chr2	100147300	100148300	-0.9235763742204228
chr2	100147400	100148400	-0.8234606992413965
chr2	100147500	100148500	-0.6985283924320257
chr2	100147600	100148600	-0.992483005447136
chr2	100147700	100148700	-1.087655128697678
chr2	100147800	100148800	-1.4621003054247277
chr2	100147900	100148900	-2.6686340040243803
chr2	100148000	100149000	-3.3111073549592738
chr2	100148100	100149100	-3.522965400797472
chr2	100148200	100149200	-3.538733659608458
chr2	100148300	100149300	-2.827055543472708
chr2	100148400	100149400	-2.7216031252403217
chr2	100148500	100149500	-2.246124145834837
chr2	100148600	100149600	-2.5635174627356703
chr2	100148700	100149700	-1.9916916342050368
chr2	100148800	100149800	-1.9076537158804416
chr2	100148900	100149900	-0.6821509545336938
chr2	100149000	100150000	-0.353771412022904
chr2	100149100	100150100	0.6010118806357655
chr2	100149200	100150200	0.6481144289641029
chr2	100149300	100150300	0.4606580442738861
chr2	100149400	100150400	0.13486882719237808
chr2	100149500	100150500	-0.7237866289629665
chr2	100149600	100150600	-0.7226152969489694
chr2	100149700	100150700	-0.7399437503096424
chr2	100149800	100150800	-0.2856357366312236
chr2	100149900	100150900	-0.8427187261267469
chr2	100150000	100151000	-1.2117809208730081
chr2	100150100	100151100	-1.8954779784248799
chr2	100150200	100151200	-2.4384354396224537
chr2	100150300	100151300	-2.5198682217209467
chr2	100150400	100151400	-3.0594479553497784
chr2	100150500	100151500	-3.08428194937879
chr2	100150600	100151600	-2.9467861224659906
chr2	100150700	100151700	-3.2756551266444616
chr2	100150800	100151800	-3.230789005588656
chr2	100150900	100151900	-2.697059600784469
chr2	100151000	100152000	-2.8366375198606515
chr2	100151100	100152100	-2.8886260337652114
chr2	100151200	100152200	-2.2600980096489405
chr2	100151300	100152300	-2.5170032329833303
chr2	100151400	100152400	-1.7602006827457064
chr2	100151500	100152500	-1.5397275654586693
chr2	100151600	100152600	-1.7046883242153188
chr2	100151700	100152700	-1.3936628931090953
chr2	100151800	100152800	-2.5539157528002985
chr2	100151900	100152900	-2.9120280849201974
chr2	100152000	100153000	-3.419250314385032
chr2	100152100	100153100	-3.594540976873508
chr2	100152200	100153200	-4.123686092712513
chr2	100152300	100153300	-4.459694446656713
chr2	100152400	100153400	-4.456250457278238
chr2	100152500	100153500	-5.08055972015431
chr2	100152600	100153600	-4.9694693900321525
chr2	100152700	100153700	-5.214671972264874
chr2	100152800	100153800	-5.365115942043166
chr2	100152900	100153900	-6.244205224022225
chr2	100153000	100154000	-5.6043523059873
chr2	100153100	100154100	-5.4661196304557125
chr2	100153200	100154200	-5.764893324412529
chr2	100153300	100154300	-5.233921326543621
chr2	100153400	100154400	-5.848963728924675
chr2	100153500	100154500	-5.0475807557830255
chr2	100153600	100154600	-5.372129944959164
chr2	100153700	100154700	-5.3472656053504855
chr2	100153800	100154800	-4.321330696056609
chr2	100153900	100154900	-3.3055314271571548
chr2	100154000	100155000	-3.1648971197534093
chr2	100154100	100155100	-2.8882647635711534
chr2	100154200	100155200	-1.976604642952324
chr2	100154300	100155300	-2.3572540919577207
chr2	100154400	100155400	-1.9165911917141296
chr2	100154500	100155500	-1.8998302229422763
chr2	100154600	100155600	-1.4799833553003552
chr2	100154700	100155700	-1.8227261758136288
chr2	100154800	100155800	-2.2330545516934923
chr2	100154900	100155900	-2.7669599121734865
chr2	100155000	100156000	-3.2024062378604206
chr2	100155100	100156100	-2.945521707698719
chr2	100155200	100156200	-3.7092091597108574
chr2	100155300	100156300	-3.401735851150741
chr2	100155400	100156400	-3.6552229936135086
chr2	100155500	100156500	-4.534289133037128
chr2	100155600	100156600	-5.241633252493169
chr2	100155700	100156700	-4.894584887559696
chr2	100155800	100156800	-4.8678885908395735
chr2	100155900	100156900	-4.271947788476345
chr2	100156000	100157000	-3.7571763015368433
chr2	100156100	100157100	-3.7453119207594727
chr2	100156200	100157200	-2.9348666263783696
chr2	100156300	100157300	-2.7908161065801727
chr2	100156400	100157400	-2.5612130652496488
chr2	100156500	100157500	-1.8889395067430088
chr2	100156600	100157600	-1.3185499594559722
chr2	100156700	100157700	-0.7425731274968577
chr2	100156800	100157800	-0.3416442267991921
chr2	100156900	100157900	-0.08902846352324488
chr2	100157000	100158000	-0.07621874067172803
chr2	100157100	100158100	-0.2125992243379211
chr2	100157200	100158200	-0.4179150522539343
chr2	100157300	100158300	-0.7623086429637365
chr2	100157400	100158400	-0.9383889279768488
chr2	100157500	100158500	-1.0549997684807155
chr2	100157600	100158600	-1.24958085964372
chr2	100157700	100158700	-1.698107045834153
chr2	100157800	100158800	-1.9624321696829088
chr2	100157900	100158900	-2.4334708979859103
chr2	100158000	100159000	-2.340122444181965
chr2	100158100	100159100	-2.4770841922287525
chr2	100158200	100159200	-2.9022600740705538
chr2	100158300	100159300	-2.7505341071015685
chr2	100158400	100159400	-2.151668984052937
chr2	100159400	100160400	-2.6523032791145718
chr2	100159500	100160500	-2.4734991761371647
chr2	100159600	100160600	-1.2329869635986632
chr2	100159700	100160700	-0.7252448827897591
chr2	100159800	100160800	-0.7089342918376536
chr2	100159900	100160900	-0.25890937296928995
chr2	100160000	100161000	-0.680658655703369
chr2	100160100	100161100	-1.328066451773741
chr2	100160200	100161200	-1.7747319898716896
chr2	100160300	100161300	-1.5187806925904963
chr2	100160400	100161400	-1.3185371881662933
chr2	100160500	100161500	-1.5492841667946176
chr2	100160600	100161600	-2.212578884902098
chr2	100160700	100161700	-2.0543909839033376
chr2	100160800	100161800	-2.159675991846484
chr2	100160900	100161900	-2.1876309962147102
chr2	100161000	100162000	-1.3048237931558764
chr2	100161100	100162100	-1.5581165439172828
chr2	100161200	100162200	-1.4843170987822967
chr2	100161300	100162300	-1.7432406884733882
chr2	100162400	100163400	-0.5798469931254339
chr2	100162500	100163500	-1.3676632578180763
chr2	100162600	100163600	-0.9028305874536142
chr2	100162700	100163700	-1.2742812039423184
chr2	100162800	100163800	-1.9266024885407065
chr2	100162900	100163900	-1.6580027559921866
chr2	100163000	100164000	-1.6344594910268948
chr2	100163100	100164100	-1.1242787551450506
chr2	100163200	100164200	-0.9070151045109036
chr2	100163300	100164300	-0.5394663636535038
chr2	100163400	100164400	-0.5766825670939763
chr2	100163500	100164500	-0.3824827261642961
chr2	100163600	100164600	-0.8409234147175609
chr2	100163700	100164700	-0.937866670171312
chr2	100163800	100164800	-0.2452564414484414
chr2	100163900	100164900	-0.5165821483813015
chr2	100164000	100165000	-0.7137678031808348
chr2	100164100	100165100	-0.9988813509601716
chr2	100164200	100165200	-0.7728542556719282
chr2	100165500	100166500	-1.0072503746234218
chr2	100165600	100166600	-0.8256338976987566
chr2	100165700	100166700	-0.29253572401235944
chr2	100165800	100166800	0.4910495565138426
chr2	100165900	100166900	0.38425432723522224
chr2	100166000	100167000	0.028759756944914096
chr2	100166100	100167100	-0.05685877681708915
chr2	100166200	100167200	-0.7505939149375831
chr2	100166300	100167300	-0.9801837324030784
chr2	100166400	100167400	-0.8520310697632002
chr2	100166500	100167500	-0.4371795168159777
chr2	100166600	100167600	-1.0067947807170825
chr2	100166700	100167700	-1.5167002790257351
chr2	100166800	100167800	-2.258646374072833
chr2	100166900	100167900	-2.457527803551568
chr2	100167000	100168000	-2.0456072475748437
chr2	100167100	100168100	-1.7296529300934351
chr2	100167200	100168200	-0.9607102941761452
chr2	100167300	100168300	-0.8177167168520769
chr2	100167400	100168400	-0.6438650439868152
chr2	100167500	100168500	-0.9235579108900284
chr2	100167600	100168600	-0.3106991596980339
chr2	100167700	100168700	-0.2566989452471626
chr2	100167800	100168800	-0.1431779636284759
chr2	100167900	100168900	0.3406220836870546
chr2	100168000	100169000	0.07397335783386272
chr2	100168100	100169100	0.2232849407368272
chr2	100168200	100169200	0.3014788124162324
chr2	100168300	100169300	0.5663233970211626
chr2	100168400	100169400	0.5202811758947581
chr2	100168500	100169500	0.3705280202441573
chr2	100168600	100169600	0.2523450581974069
chr2	100168700	100169700	0.10540543983223907
chr2	100168800	100169800	-0.5568722823856013
chr2	100168900	100169900	-0.822004226104024
chr2	100169000	100170000	-1.0617090878621427
chr2	100169100	100170100	-1.2170751042412742
chr2	100169200	100170200	-0.6900294299168375
chr2	100169300	100170300	-1.1201418978668058
chr2	100169400	100170400	-0.7192499440145984
chr2	100169500	100170500	-0.16964564078557426
chr2	100169600	100170600	0.2930151222960709
chr2	100169700	100170700	0.7131916560329401
chr2	100169800	100170800	0.995790719649256
chr2	100169900	100170900	0.8513701788738678
chr2	100170000	100171000	0.6589216230626983
chr2	100170100	100171100	-0.0041435155664259
chr2	100170200	100171200	-0.3500303629532006
chr2	100170300	100171300	0.057393613971352064
chr2	100170400	100171400	0.08563728081272334
chr2	100170500	100171500	0.08719353668794949
chr2	100170600	100171600	-0.2991663088483424
chr2	100170700	100171700	-1.5513111545464229
chr2	100170800	100171800	-1.5329377390766092
chr2	100170900	100171900	-1.347369908590804
chr2	100171000	100172000	-1.098797633248842
chr2	100171100	100172100	-0.215522104163804
chr2	100171200	100172200	-0.19019552122824007
chr2	100171300	100172300	-0.4316544002253827
chr2	100171400	100172400	-0.7110566453840601
chr2	100171500	100172500	-1.3081894705109145
chr2	100171600	100172600	-1.1909243786161354
chr2	100171700	100172700	-0.315571442408675
chr2	100171800	100172800	-0.27543635544218226
chr2	100171900	100172900	-0.3266925156289886
chr2	100172000	100173000	-0.063628936283989
chr2	100172100	100173100	-0.4795471619446855
chr2	100172200	100173200	-0.8170367012814731
chr2	100172300	100173300	-0.6977067448189939
chr2	100172400	100173400	-0.9955955021224764
chr2	100172500	100173500	-0.4942871536130373
chr2	100174900	100175900	0.7995236018931564
chr2	100175000	100176000	0.31655618951000264
chr2	100175100	100176100	0.15006725541668087
chr2	100175200	100176200	0.6082507789305989
chr2	100175300	100176300	0.4056272532434205
chr2	100175400	100176400	-0.4570822083088342
chr2	100175500	100176500	-0.16354485138364555
chr2	100175600	100176600	-0.3482441508558303
chr2	100175700	100176700	-0.7227659472709748
chr2	100175800	100176800	-0.452336004790743
chr2	100175900	100176900	0.18620260331704705
chr2	100176000	100177000	0.8350239350094208
chr2	100176100	100177100	1.1866959421120142
chr2	100176200	100177200	1.0568628789121242
chr2	100176300	100177300	0.8914806941866623
chr2	100176400	100177400	1.4276305962392344
chr2	100176500	100177500	1.082699439598157
chr2	100176600	100177600	0.7778659766246863
chr2	100177500	100178500	-2.659578830818415
chr2	100177600	100178600	-4.682135723541599
chr2	100177700	100178700	-6.121266567015103
chr2	100177800	100178800	-6.340217493087593
chr2	100177900	100178900	-6.1959250670237696
chr2	100178000	100179000	-5.465923492624199
chr2	100178100	100179100	-5.7214299393480506
chr2	100178200	100179200	-5.506402172924257
chr2	100178300	100179300	-5.953232356284622
chr2	100178400	100179400	-5.226459884373411
chr2	100178500	100179500	-3.2577269841278147
chr2	100178600	100179600	-1.3771575627362809
chr2	100178700	100179700	-0.191382163023399
chr2	100178800	100179800	-0.06899179909626219
chr2	100179000	100180000	-0.6353340620484015
chr2	100179100	100180100	-0.6597452920022927
chr2	100179500	100180500	0.1869880107837655
chr2	100179600	100180600	0.18324274881278305
chr2	100179700	100180700	-0.016503365826339742
chr2	100179800	100180800	0.05977530547504777
chr2	100179900	100180900	0.3167029618429041
chr2	100180000	100181000	0.26539216054108206
chr2	100180100	100181100	0.4368149716318983
chr2	100180200	100181200	0.03802222455820855
chr2	100180300	100181300	0.18660986466586565
chr2	100180400	100181400	-0.155393250291756
chr2	100181700	100182700	1.0180691751236732
chr2	100181800	100182800	1.4819939958066806
chr2	100181900	100182900	1.5990304870359255
chr2	100182000	100183000	0.5326083202804517
chr2	100182100	100183100	0.7071109064219208
chr2	100182200	100183200	0.4927398436143479
chr2	100182300	100183300	0.6838586121704979
chr2	100182400	100183400	0.5844313224995815
chr2	100182500	100183500	0.9163565871674108
chr2	100182600	100183600	1.386498898717654
chr2	100182700	100183700	1.3927982543533326
chr2	100182800	100183800	0.9395377823943126
chr2	100182900	100183900	0.8687974562679129
chr2	100183000	100184000	1.9081685422009917
chr2	100183100	100184100	1.509216608105708
chr2	100183200	100184200	1.5681715836780226
chr2	100183300	100184300	1.1376804570353458
chr2	100183400	100184400	1.2286797277841814
chr2	100183500	100184500	1.46876394674317
chr2	100183600	100184600	1.3663841710549258
chr2	100183700	100184700	0.8962917593893275
chr2	100183800	100184800	0.9515863387058464
chr2	100183900	100184900	0.9704235499033153
chr2	100184000	100185000	0.7920824822091731
chr2	100184100	100185100	0.980640579866414
chr2	100184200	100185200	0.9653252368454984
chr2	100184300	100185300	1.2648387100343912
chr2	100184400	100185400	1.4378000059736835
chr2	100184500	100185500	1.0732006120205375
chr2	100184600	100185600	0.7580781061852315
chr2	100184700	100185700	1.4373127322213133
chr2	100184800	100185800	1.2880507003631407
chr2	100184900	100185900	1.3303360784450156
chr2	100185000	100186000	1.7398569438519627
chr2	100185100	100186100	1.6943254198018491
chr2	100185200	100186200	1.8012168147532002
chr2	100185300	100186300	1.9770659972463576
chr2	100185400	100186400	1.5032943925891535
chr2	100185500	100186500	1.8971074405392123
chr2	100185600	100186600	2.103642650599417
chr2	100185700	100186700	2.21766333588502
chr2	100185800	100186800	2.0586242327453217
chr2	100185900	100186900	1.5671844908636627
chr2	100186000	100187000	1.4532910220352095
chr2	100186100	100187100	1.5427458138606691
chr2	100186200	100187200	1.5414268758136451
chr2	100186300	100187300	1.2343636957230602
chr2	100186400	100187400	1.0452938120880038
chr2	100186500	100187500	0.7248779878117321
chr2	100186600	100187600	0.43446913929571296
chr2	100186700	100187700	-0.3794090542983451
chr2	100186800	100187800	-0.03173142752282414
chr2	100186900	100187900	0.7698435862640133
chr2	100187000	100188000	0.7402675840733343
chr2	100187100	100188100	0.2500828971399344
chr2	100187200	100188200	-0.029523431050080106
chr2	100187300	100188300	-0.21608694446453186
chr2	100187400	100188400	0.005684682314605254
chr2	100187500	100188500	-0.36170165818231376
chr2	100187600	100188600	-0.8026989536830187
chr2	100187700	100188700	-0.4785701856461397
chr2	100187800	100188800	-0.99732734081497
chr2	100187900	100188900	-1.6411147362894702
chr2	100188000	100189000	-1.903240012179051
chr2	100188100	100189100	-1.7513709468400085
chr2	100188200	100189200	-2.2686165902591378
chr2	100188300	100189300	-2.67196099266351
chr2	100188400	100189400	-1.9041049944341453
chr2	100188500	100189500	-1.1666120025195723
chr2	100188600	100189600	-0.4554528387580196
chr2	100188700	100189700	0.05865549583032555
chr2	100188800	100189800	-0.06934113723892554
chr2	100188900	100189900	-0.09710371259426036
chr2	100189000	100190000	-0.4552918214138559
chr2	100189100	100190100	-0.04781536079671471
chr2	100189200	100190200	0.4840718018733316
chr2	100189300	100190300	0.9979719537663141
chr2	100189400	100190400	0.30680571544569685
chr2	100189500	100190500	-0.09439766712763256
chr2	100189600	100190600	-1.0722009140468505
chr2	100189700	100190700	-1.8452818693029842
chr2	100189800	100190800	-2.1501746301871583
chr2	100189900	100190900	-1.6472020297551415
chr2	100190000	100191000	-2.054957676658149
chr2	100190100	100191100	-2.4766423040893586
chr2	100190200	100191200	-1.9537103778378564
chr2	100190300	100191300	-1.771522800554806
chr2	100190400	100191400	-1.6629976619950744
chr2	100190500	100191500	-1.6844554056916556
chr2	100191700	100192700	0.8960225893530774
chr2	100191800	100192800	0.7063863538397571
chr2	100191900	100192900	0.4170174941020308
chr2	100192000	100193000	0.6989655440123546
chr2	100192100	100193100	0.9850853168645888
chr2	100192200	100193200	0.32681285907838475
chr2	100192300	100193300	0.5369298238593376
chr2	100192400	100193400	0.3797843450805248
chr2	100192500	100193500	0.11684407655551066
chr2	100192600	100193600	0.4986440820596497
chr2	100192700	100193700	0.8277050356393258
chr2	100192800	100193800	0.7126414819910484
chr2	100192900	100193900	-0.002033929832859695
chr2	100193000	100194000	0.11993635576179118
chr2	100193100	100194100	0.05760965924651663
chr2	100193200	100194200	-0.27126680519310986
chr2	100193300	100194300	-0.5075246681271386
chr2	100193400	100194400	-0.2662860148768966
chr2	100193500	100194500	0.07452565596236498
chr2	100193600	100194600	0.19182067808169032
chr2	100193700	100194700	-0.5475218026670713
chr2	100193800	100194800	-0.4897038368918064
chr2	100193900	100194900	0.3733004899009642
chr2	100194000	100195000	0.5675730758904508
chr2	100194100	100195100	0.8232263004976771
chr2	100194200	100195200	1.130439819677467
chr2	100194300	100195300	1.5129522329312068
chr2	100194400	100195400	1.2029198914455057
chr2	100194500	100195500	1.1704569010862873
chr2	100194600	100195600	0.9590004967772604
chr2	100194700	100195700	0.4339084647194825
chr2	100194800	100195800	0.05441164047871405
chr2	100194900	100195900	0.1696246393644081
chr2	100195000	100196000	1.190455132012031
chr2	100195100	100196100	1.3670550007845086
chr2	100195200	100196200	2.0501709731304265
chr2	100195300	100196300	1.6870400677581152
chr2	100195400	100196400	2.20124353702539
chr2	100195500	100196500	2.7301719405814984
chr2	100195600	100196600	1.8353473494964585
chr2	100195700	100196700	2.4010068871294
chr2	100195800	100196800	2.673914287757392
chr2	100195900	100196900	2.3706513054085057
chr2	100196000	100197000	1.6898663719551958
chr2	100196100	100197100	1.1280337806748482
chr2	100196200	100197200	0.8952429845653086
chr2	100196300	100197300	0.441842066718714
chr2	100196400	100197400	-0.5067189766892869
chr2	100196500	100197500	-1.0379474737645351
chr2	100196600	100197600	-0.06657825716361783
chr2	100196700	100197700	-0.6542794368503864
chr2	100196800	100197800	0.2607918469633881
chr2	100196900	100197900	0.4564625620961661
chr2	100197000	100198000	0.13070443265134604
chr2	100197100	100198100	-0.23369880169619425
chr2	100197200	100198200	-0.14278210349543755
chr2	100197300	100198300	0.32202541932765355
chr2	100197400	100198400	0.7674799424011973
chr2	100197500	100198500	0.6955274129339902
chr2	100197600	100198600	0.8624805400053709
chr2	100197700	100198700	2.0318569594496863
chr2	100197800	100198800	1.3785074758330955
chr2	100197900	100198900	0.5594977235432029
chr2	100198000	100199000	0.7021494639174708
chr2	100198100	100199100	1.3928578197179626
chr2	100198200	100199200	0.6967734410585891
chr2	100198300	100199300	0.5808386439850436
chr2	100198400	100199400	0.4971710508627453
chr2	100198500	100199500	0.33162903859049936
chr2	100198600	100199600	0.549405470495803
chr2	100198700	100199700	0.13144983349828526
chr2	100198800	100199800	0.34524588761865543
chr2	100198900	100199900	1.03205577012455
chr2	100199000	100200000	0.8894966154037721
chr2	100199100	100200100	0.5916716393276827
chr2	100199200	100200200	1.0083779524666088
chr2	100199300	100200300	1.6625071549163937
chr2	100199400	100200400	1.6834184838937372
chr2	100199500	100200500	1.2675851019406503
chr2	100199600	100200600	0.5632609942177811
chr2	100199700	100200700	-0.06788344295653627
chr2	100199800	100200800	-0.6878775235564486
chr2	100199900	100200900	-0.7434782850748136
chr2	100200000	100201000	-0.4306399883169914
chr2	100200100	100201100	-0.3308052436285138
chr2	100200200	100201200	-0.16450841729653504
chr2	100200300	100201300	-0.817137837477622
chr2	100200400	100201400	-0.9894064364560828
chr2	100200500	100201500	-0.6792652780581023
chr2	100200600	100201600	-0.4621721887170476
chr2	100200700	100201700	0.5659565321462688
chr2	100201800	100202800	0.6505364653774101
chr2	100201900	100202900	0.9959434997161918
chr2	100202000	100203000	1.0414605236588768
chr2	100202100	100203100	1.1340920150999092
chr2	100202200	100203200	1.1760715983975552
chr2	100202300	100203300	1.281801593653462
chr2	100202400	100203400	1.1304442263159522
chr2	100202500	100203500	1.07953982859325
chr2	100202600	100203600	1.4941095284346064
chr2	100202700	100203700	1.7714535359551016
chr2	100202800	100203800	1.3079210341175718
chr2	100202900	100203900	1.3373598704012717
chr2	100203000	100204000	1.045296337040791
chr2	100203100	100204100	1.62651668970034
chr2	100203200	100204200	0.9649698140090384
chr2	100203300	100204300	0.34538790092049004
chr2	100203400	100204400	0.25221994490946725
chr2	100203500	100204500	0.1987468784834348
chr2	100203600	100204600	-0.1752977057507011
chr2	100203700	100204700	-0.5255093940316458
chr2	100203800	100204800	-1.0577954345248763
chr2	100203900	100204900	-0.8764471371328763
chr2	100204000	100205000	-0.8485956818626803
chr2	100204100	100205100	-1.3976401646336971
chr2	100204200	100205200	-0.8643959626829704
chr2	100204300	100205300	-0.6807532139835747
chr2	100204400	100205400	-0.3759195694277345
chr2	100204500	100205500	-0.07552836271575432
chr2	100204600	100205600	0.1510210586874567
chr2	100204700	100205700	-0.06357011896069527
chr2	100204800	100205800	0.24875808760048185
chr2	100204900	100205900	-0.4272658019910011
chr2	100205000	100206000	-0.15266787456988085
chr2	100205100	100206100	-0.5227020350291127
chr2	100205200	100206200	-1.3619372599418524
chr2	100205300	100206300	-1.3354990426372748
chr2	100205400	100206400	-1.3161381782367672
chr2	100205500	100206500	-1.6558872146607662
chr2	100205600	100206600	-1.7818036761792015
chr2	100205700	100206700	-1.4449333431571834
chr2	100205800	100206800	-1.11716065962694
chr2	100205900	100206900	-1.1779616026615949
chr2	100206000	100207000	-1.1911084390071776
chr2	100206100	100207100	-0.30216992464278386
chr2	100206200	100207200	0.4081286528488076
chr2	100206300	100207300	0.5078619821589483
chr2	100206400	100207400	0.12169168540837652
chr2	100206500	100207500	0.23172873018774584
chr2	100206600	100207600	0.3733787112198725
chr2	100206700	100207700	0.6072992461080485
chr2	100206800	100207800	0.5075560563520011
chr2	100206900	100207900	0.6118786460007994
chr2	100207000	100208000	0.500223866802148
chr2	100207100	100208100	0.04697255546750657
chr2	100207200	100208200	-0.009122390644048314
chr2	100207300	100208300	0.19444863661563452
chr2	100207400	100208400	-0.08001043779312282
chr2	100207500	100208500	-0.2317288707083704
chr2	100207600	100208600	-0.2603583015790484
chr2	100207700	100208700	-0.602153968251921
chr2	100207800	100208800	0.07067395254558498
chr2	100207900	100208900	0.07848656851234867
chr2	100208000	100209000	0.20331298819786336
chr2	100208100	100209100	0.3949650198887617
chr2	100208200	100209200	0.4023002060286716
chr2	100208300	100209300	-0.013973508459954324
chr2	100208400	100209400	0.33922531490547125
chr2	100208500	100209500	0.3306935304296618
chr2	100210800	100211800	-0.6586864413039699
chr2	100210900	100211900	-0.9816731685630268
chr2	100211000	100212000	-0.8835416292424855
chr2	100211100	100212100	-0.6869796544392095
chr2	100211200	100212200	-0.7142114676557865
chr2	100211300	100212300	-0.5080568582674176
chr2	100211400	100212400	-0.858994180499743
chr2	100211500	100212500	-0.9386234684081102
chr2	100211600	100212600	-1.068940432740362
chr2	100211700	100212700	-1.0132052993775376
chr2	100211800	100212800	-1.1957788273769598
chr2	100211900	100212900	-1.0248456806994428
chr2	100212000	100213000	-0.5559767005553311
chr2	100212100	100213100	-0.7034231815758465
chr2	100212200	100213200	-1.0842211654022689
chr2	100212300	100213300	-0.9876722098000346
chr2	100212400	100213400	-0.5054343712517073
chr2	100212500	100213500	-0.2977860864080732
chr2	100212600	100213600	0.06720903627605597
chr2	100212700	100213700	0.0045137198129481795
chr2	100212800	100213800	0.2437922336611548
chr2	100212900	100213900	0.29016703071965994
chr2	100213000	100214000	-0.14797402959623973
chr2	100213100	100214100	-0.4989973676050506
chr2	100213200	100214200	0.10692635752692398
chr2	100213300	100214300	-0.0296321323570708
chr2	100213400	100214400	-0.16113835240876695
chr2	100213500	100214500	0.1952875044748799
chr2	100213600	100214600	-0.6222983160610618
chr2	100213700	100214700	-1.0629088024811542
chr2	100213800	100214800	-1.1342672875750792
chr2	100213900	100214900	-1.1940710918480966
chr2	100214000	100215000	-1.5826932581734268
chr2	100214100	100215100	-1.2747201231790013
chr2	100214200	100215200	-1.420110859297517
chr2	100214300	100215300	-1.3389415547206105
chr2	100214400	100215400	-0.9787394554659341
chr2	100214500	100215500	-1.011367265103048
chr2	100214600	100215600	-0.15185584792895473
chr2	100214700	100215700	0.2365581432869247
chr2	100214800	100215800	0.3654538321723816
chr2	100214900	100215900	0.38088728687385065
chr2	100215000	100216000	0.8488308087187055
chr2	100215100	100216100	0.9017371927059726
chr2	100215200	100216200	1.1479094086038548
chr2	100215300	100216300	1.1811480317893213
chr2	100216000	100217000	1.0577660733899248
chr2	100216100	100217100	0.8707797109581855
chr2	100216200	100217200	1.040996752933827
chr2	100216300	100217300	1.8300960996127096
chr2	100216400	100217400	1.2909277890885449
chr2	100216500	100217500	1.7827597271994298
chr2	100216600	100217600	2.0651344162710226
chr2	100216700	100217700	2.2702571689070434
chr2	100216800	100217800	2.2385456110193607
chr2	100216900	100217900	1.742613258697166
chr2	100217000	100218000	1.2604174467466625
chr2	100217100	100218100	0.9035794845566096
chr2	100217200	100218200	0.5778743601084971
chr2	100217300	100218300	-0.42765970790293695
chr2	100217400	100218400	-0.2026289309888976
chr2	100217500	100218500	-0.7100161552820137
chr2	100217600	100218600	-0.4807662776407133
chr2	100217700	100218700	-1.075431207820328
chr2	100217800	100218800	-1.9528617356713909
chr2	100217900	100218900	-2.302688917691607
chr2	100218000	100219000	-1.7973053362626241
chr2	100218100	100219100	-2.201820079133625
chr2	100218200	100219200	-2.1125773337473484
chr2	100218300	100219300	-2.2372348359158587
chr2	100218400	100219400	-1.9650250534091327
chr2	100218500	100219500	-2.0560852099701017
chr2	100218600	100219600	-2.8498631577963867
chr2	100218700	100219700	-2.0427493686014504
chr2	100218800	100219800	-1.7012962792386392
chr2	100218900	100219900	-1.2632299147206207
chr2	100219000	100220000	-1.1367306878296521
chr2	100219100	100220100	-0.5559306894179437
chr2	100219200	100220200	-0.3648581622498307
chr2	100219300	100220300	0.2241330265006867
chr2	100219400	100220400	0.4355411121007661
chr2	100219500	100220500	0.4085271593695448
chr2	100219600	100220600	0.9902033870701488
chr2	100219700	100220700	1.0130108930333896
chr2	100219800	100220800	0.7059038798588979
chr2	100219900	100220900	0.6861980553524735
chr2	100220000	100221000	0.10639377123165047
chr2	100220100	100221100	-0.6496332104367838
chr2	100220200	100221200	-1.2945908021782742
chr2	100220300	100221300	-1.988180530023712
chr2	100220400	100221400	-1.748385367960279
chr2	100220500	100221500	-2.052635678143318
chr2	100220600	100221600	-2.279868365924849
chr2	100220700	100221700	-2.593893503464283
chr2	100220800	100221800	-1.9476275696807868
chr2	100220900	100221900	-2.310839164954788
chr2	100221000	100222000	-2.5611958067332212
chr2	100221100	100222100	-1.7857313648381177
chr2	100221200	100222200	-1.1737107971233125
chr2	100221300	100222300	-0.9809441257089581
chr2	100221400	100222400	-1.4613158653688838
chr2	100221500	100222500	-1.550350450683834
chr2	100221600	100222600	-1.5486059797573084
chr2	100221700	100222700	-1.1728450246268922
chr2	100221800	100222800	-1.1792899376819614
chr2	100221900	100222900	-1.078425977550225
chr2	100222000	100223000	-0.8797831494392027
chr2	100222100	100223100	-0.6715111013912951
chr2	100222200	100223200	-0.6369659896026763
chr2	100222300	100223300	-0.7955041239835879
chr2	100222400	100223400	-0.8892706021130703
chr2	100222500	100223500	-0.0732336354017629
chr2	100222600	100223600	0.32426126644443404
chr2	100222700	100223700	0.3252712707912869
chr2	100222800	100223800	0.3490165035617758
chr2	100222900	100223900	-0.051153895606819516
chr2	100223000	100224000	0.4760071334650658
chr2	100223100	100224100	0.3158886166876215
chr2	100223200	100224200	0.003979417112045834
chr2	100223300	100224300	-0.06340363362524347
chr2	100223400	100224400	0.4197493901768691
chr2	100223500	100224500	-0.33104488398947784
chr2	100223600	100224600	-0.8873139105733033
chr2	100223700	100224700	-1.268555110450012
chr2	100223800	100224800	-1.276010177754275
chr2	100223900	100224900	-1.0839342474772242
chr2	100224000	100225000	-0.5442529020128779
chr2	100224100	100225100	-0.1097933514462216
chr2	100224200	100225200	-0.13511911470352347
chr2	100224300	100225300	0.2389273059535184
chr2	100224400	100225400	-0.4231143297438304
chr2	100224500	100225500	0.2273377194705297
chr2	100224600	100225600	0.7499979437466101
chr2	100224700	100225700	0.5038695308597056
chr2	100224800	100225800	0.034594693230888214
chr2	100224900	100225900	0.5014771600161645
chr2	100225000	100226000	-0.5017750511472197
chr2	100225100	100226100	-1.062990049226416
chr2	100225200	100226200	-0.520896909973221
chr2	100225300	100226300	-1.1566289834749857
chr2	100225400	100226400	-0.7627416422869446
chr2	100225500	100226500	-0.6702782110154719
chr2	100225600	100226600	-0.6376415136844198
chr2	100225700	100226700	-0.23274455353647125
chr2	100225800	100226800	0.6023915522587114
chr2	100225900	100226900	0.09893756542655448
chr2	100226000	100227000	0.31125084991581187
chr2	100226100	100227100	0.7181855027474346
chr2	100226200	100227200	-0.14719257051767598
chr2	100226300	100227300	0.34981546005987657
chr2	100226400	100227400	-0.18037210470677445
chr2	100226500	100227500	-0.37020776936908617
chr2	100226600	100227600	-0.7662914177738884
chr2	100226700	100227700	-0.9893694525164082
chr2	100226800	100227800	-1.6093049913204498
chr2	100226900	100227900	-1.2394974954374216
chr2	100227000	100228000	-1.4556269715831047
chr2	100227100	100228100	-2.0171030131349177
chr2	100227200	100228200	-1.6740059551801711
chr2	100227300	100228300	-1.7249221904583667
chr2	100228000	100229000	1.1497247264882227
chr2	100228100	100229100	1.0989015200385008
chr2	100228200	100229200	1.6641271663247432
chr2	100228300	100229300	2.0370323476863588
chr2	100228400	100229400	1.967193365953496
chr2	100228500	100229500	2.0563428162639927
chr2	100228600	100229600	2.373142270436873
chr2	100228700	100229700	1.840453932248657
chr2	100228800	100229800	1.940107238631675
chr2	100228900	100229900	1.5165462702960333
chr2	100229000	100230000	0.8406181978477008
chr2	100229100	100230100	0.8262728172863286
chr2	100230200	100231200	-0.07730865506233152
chr2	100230300	100231300	-0.05807635683427854
chr2	100230400	100231400	-0.9696371205541059
chr2	100230500	100231500	-0.6847774896256144
chr2	100230600	100231600	-0.2941179983867765
chr2	100230700	100231700	-0.6854036528918853
chr2	100230800	100231800	-0.2781016894642185
chr2	100230900	100231900	-0.4558024929597658
chr2	100231000	100232000	-0.39722926390476393
chr2	100231100	100232100	-0.8745980699358139
chr2	100231200	100232200	-1.1142041491892427
chr2	100231300	100232300	-0.8347673151892976
chr2	100231400	100232400	-0.5596603235881263
chr2	100231500	100232500	-0.6231698812787602
chr2	100231600	100232600	-1.0581402347066038
chr2	100231700	100232700	-0.4551384415831359
chr2	100231800	100232800	-1.1650927106515878
chr2	100231900	100232900	-0.8388534413409799
chr2	100232000	100233000	-0.765291468721365
chr2	100232100	100233100	-0.26694847368492314
chr2	100232200	100233200	-0.002818400731674529
chr2	100232300	100233300	-0.37243115180451897
chr2	100232400	100233400	0.4303530670941405
chr2	100232500	100233500	0.8617967705906457
chr2	100232600	100233600	0.7133377029974617
chr2	100232700	100233700	0.8368375014480329
chr2	100232800	100233800	0.7666329491779674
chr2	100232900	100233900	0.27919142757434834
chr2	100233000	100234000	-0.40984441551634365
chr2	100233100	100234100	-1.4135162235248515
chr2	100233200	100234200	-1.3113536114862547
chr2	100233300	100234300	-1.5600128963056048
chr2	100233400	100234400	-1.8037074459771865
chr2	100233500	100234500	-2.2327502734958418
chr2	100233600	100234600	-2.238177422151793
chr2	100233700	100234700	-2.6621662698979867
chr2	100233800	100234800	-1.6498342707888345
chr2	100233900	100234900	-1.128433343806562
chr2	100234000	100235000	-0.9148407933120961
chr2	100234100	100235100	-0.6197792205855287
chr2	100234200	100235200	-0.7930244256312103
chr2	100234300	100235300	-0.3987717349439292
chr2	100234400	100235400	-0.4565345454963224
chr2	100234500	100235500	-0.12308958560419456
chr2	100234600	100235600	0.2541355282126058
chr2	100234700	100235700	0.39807931109196215
chr2	100234800	100235800	0.3157122446214776
chr2	100234900	100235900	0.9489139305477792
chr2	100235000	100236000	1.5483383269004212
chr2	100235100	100236100	1.625717787947779
chr2	100235200	100236200	1.3827147794534669
chr2	100235300	100236300	1.5105036308889068
chr2	100235400	100236400	1.6405759086908789
chr2	100235500	100236500	1.6243247678029034
chr2	100235600	100236600	1.2849301482710176
chr2	100235700	100236700	1.4326053675072137
chr2	100235800	100236800	1.3554822154545263
chr2	100235900	100236900	0.12458393081071265
chr2	100237200	100238200	0.2803788670815145
chr2	100237300	100238300	0.6043183969250805
chr2	100237400	100238400	1.28256556645979
chr2	100237500	100238500	0.9728114106084584
chr2	100237600	100238600	1.2249123944672335
chr2	100237700	100238700	1.6944434653576337
chr2	100237800	100238800	2.64571299012147
chr2	100237900	100238900	2.121145877989896
chr2	100238000	100239000	2.1859122195577076
chr2	100238100	100239100	2.289726669601824
chr2	100238200	100239200	1.5028645133161724
chr2	100238300	100239300	1.0180724116200763
chr2	100238400	100239400	0.6092546664443296
chr2	100238500	100239500	1.0439961777333535
chr2	100238600	100239600	1.1461780958130596
chr2	100238700	100239700	0.5060266376676842
chr2	100238800	100239800	-0.5381975363117403
chr2	100238900	100239900	0.053486242402628406
chr2	100239000	100240000	0.37075438176556363
chr2	100239100	100240100	0.3876887359730665
chr2	100239200	100240200	0.7911879948940101
chr2	100239300	100240300	1.0035067758645029
chr2	100239400	100240400	1.0649654784707077
chr2	100239500	100240500	1.0802299932750294
chr2	100239600	100240600	1.1402648684908474
chr2	100239700	100240700	1.4361766509000993
chr2	100239800	100240800	1.7488507233898023
chr2	100239900	100240900	1.815537531635256
chr2	100240000	100241000	1.8506746237428908
chr2	100240100	100241100	2.089035739554183
chr2	100240200	100241200	2.063222162971166
chr2	100240300	100241300	2.406805236190273
chr2	100240400	100241400	2.062995733720106
chr2	100240500	100241500	2.1566386078726203
chr2	100240600	100241600	1.918128671762752
chr2	100240700	100241700	1.3824660966122595
chr2	100240800	100241800	0.9018209948637672
chr2	100240900	100241900	0.6735777829473355
chr2	100241000	100242000	-0.24087043537829345
chr2	100241100	100242100	-0.7920980539270287
chr2	100241200	100242200	-1.0558455520358183
chr2	100241300	100242300	-1.5725029991101536
chr2	100241400	100242400	-1.2962416132044845
chr2	100241500	100242500	-1.6716897960662327
chr2	100241600	100242600	-1.6420373578299865
chr2	100241700	100242700	-1.3690782379391442
chr2	100241800	100242800	-1.080859180447225
chr2	100241900	100242900	-0.618305285769443
chr2	100242000	100243000	0.023701029245647327
chr2	100242100	100243100	-0.3009621767780933
chr2	100242200	100243200	-0.0738684680237088
chr2	100242300	100243300	0.09570656708246326
chr2	100242400	100243400	-0.0041237933807179075
chr2	100242500	100243500	-0.3518857446844235
chr2	100242600	100243600	-0.6905236143375809
chr2	100242700	100243700	-0.4508739458722391
chr2	100242800	100243800	-0.525760511943823
chr2	100242900	100243900	-0.7318664223916845
chr2	100243000	100244000	-1.0056134988284922
chr2	100243300	100244300	-0.2725368964554033
chr2	100243400	100244400	-0.2082258898153508
chr2	100243500	100244500	-0.7303516635082901
chr2	100244200	100245200	-0.7981149587610425
chr2	100244300	100245300	-0.7623645156141443
chr2	100244400	100245400	-1.0849268717478149
chr2	100244500	100245500	-0.5946402895180781
chr2	100244600	100245600	-0.43928470812399606
chr2	100244700	100245700	-0.120132207584204
chr2	100244800	100245800	0.5069408942938368
chr2	100244900	100245900	0.9090095669168524
chr2	100245000	100246000	0.33871475418972063
chr2	100245100	100246100	0.7815742954487434
chr2	100245200	100246200	0.9864989399999722
chr2	100245300	100246300	1.1422655469323313
chr2	100245400	100246400	1.814167225271085
chr2	100245500	100246500	1.5910847992724555
chr2	100245600	100246600	2.3359268035339977
chr2	100245700	100246700	3.205686721093985
chr2	100245800	100246800	3.2455566610333486
chr2	100245900	100246900	2.9975815941519985
chr2	100246000	100247000	2.9892545978780674
chr2	100246100	100247100	3.2939707954076445
chr2	100246200	100247200	3.2567363641908367
chr2	100246300	100247300	3.293114213454728
chr2	100246400	100247400	2.6007646322543723
chr2	100246500	100247500	2.4991878543558745
chr2	100246600	100247600	2.075858237572376
chr2	100246700	100247700	1.6642424029011436
chr2	100246800	100247800	1.642817124462407
chr2	100246900	100247900	1.4388354127537668
chr2	100247000	100248000	1.040024776723846
chr2	100247100	100248100	0.4073369856957714
chr2	100247200	100248200	0.3071666623842466
chr2	100247300	100248300	-0.6833305319442691
chr2	100247400	100248400	-0.5703802875105078
chr2	100247500	100248500	-0.2252713310626244
chr2	100247600	100248600	-0.6229630175050714
chr2	100247700	100248700	-1.3828243643311124
chr2	100247800	100248800	-1.6725946391052124
chr2	100247900	100248900	-1.6259583240978992
chr2	100248000	100249000	-1.670724293501857
chr2	100248100	100249100	-1.404630586059764
chr2	100248200	100249200	-2.0117205396362663
chr2	100248300	100249300	-1.016127317850652
chr2	100248400	100249400	-0.493712953995317
chr2	100248500	100249500	-0.021381623185945497
chr2	100248600	100249600	0.22277651437004287
chr2	100248700	100249700	0.9281087862586545
chr2	100248800	100249800	1.0004745360533782
chr2	100248900	100249900	0.7714910015605474
chr2	100249000	100250000	0.7576305199314134
chr2	100249100	100250100	1.0051075410714585
chr2	100249200	100250200	0.949612408813817
chr2	100249300	100250300	0.922060797426832
chr2	100249400	100250400	0.9141086572450962
chr2	100249500	100250500	-0.0344175506044519
chr2	100249600	100250600	-0.12793924550184987
chr2	100249700	100250700	-0.704516159492187
chr2	100249800	100250800	-0.5843605328658014
chr2	100249900	100250900	-0.14910952293741553
chr2	100250000	100251000	0.7120601757922412
chr2	100250100	100251100	0.5486044809485003
chr2	100250200	100251200	0.6181881586193323
chr2	100250300	100251300	0.17725011868617938
chr2	100250400	100251400	-0.1807374529196429
chr2	100250500	100251500	0.2440194102201806
chr2	100250600	100251600	0.3400037777489115
chr2	100250800	100251800	-0.339428159388702
chr2	100251000	100252000	-1.2828047286780342
chr2	100251500	100252500	0.2487244858291769
chr2	100251600	100252600	-0.16679777022054082
chr2	100251700	100252700	0.3953053334075664
chr2	100251800	100252800	1.0610136636296172
chr2	100251900	100252900	1.0566716608878348
chr2	100252000	100253000	1.0139243581553392
chr2	100252100	100253100	0.5238277782578229
chr2	100252200	100253200	0.7912753537060442
chr2	100252300	100253300	0.7822022660445902
chr2	100252400	100253400	0.8504159667500752
chr2	100252500	100253500	0.7910246588300646
chr2	100252600	100253600	0.9681164655388104
chr2	100252700	100253700	0.7854906174419473
chr2	100252800	100253800	1.117850297746242
chr2	100252900	100253900	1.1070309763757262
chr2	100253000	100254000	1.244449914482795
chr2	100253100	100254100	1.6472029717078087
chr2	100253200	100254200	1.4870810659825169
chr2	100253300	100254300	1.6045194650397456
chr2	100253400	100254400	1.2040856387800531
chr2	100253500	100254500	1.159752902145606
chr2	100253600	100254600	1.2694498229636666
chr2	100253700	100254700	1.271056267295751
chr2	100253800	100254800	0.8522759663651537
chr2	100253900	100254900	1.3830066176511362
chr2	100254000	100255000	1.5233572727447362
chr2	100254100	100255100	0.4099213889478045
chr2	100254200	100255200	0.03556143895899979
chr2	100254300	100255300	-0.4847800727122501
chr2	100254400	100255400	-0.3460131712869626
chr2	100254500	100255500	-0.31164788570609625
chr2	100254600	100255600	-0.2677173484553353
chr2	100254700	100255700	-0.43129865607310697
chr2	100254800	100255800	-0.27781721931906905
chr2	100254900	100255900	-0.8419101580701177
chr2	100255000	100256000	-1.2345250887442563
chr2	100255100	100256100	-1.3401503553703358
chr2	100255200	100256200	-1.3474614842251784
chr2	100255300	100256300	-2.1100219911562603
chr2	100255400	100256400	-2.4869151593105165
chr2	100255500	100256500	-2.082146929622672
chr2	100255600	100256600	-2.4299625828696194
chr2	100255700	100256700	-2.357163828603956
chr2	100255800	100256800	-1.580311755430595
chr2	100255900	100256900	-1.3008891062793555
chr2	100256000	100257000	-1.3385683708914122
chr2	100256100	100257100	-0.9865419157110789
chr2	100256200	100257200	-1.2324961177000058
chr2	100256300	100257300	-0.6500928616771717
chr2	100256400	100257400	-0.7314442161395269
chr2	100256500	100257500	-1.15557614514453
chr2	100256600	100257600	-1.1682399833522847
chr2	100256700	100257700	-1.3073780626069151
chr2	100256800	100257800	-2.178980782210741
chr2	100256900	100257900	-2.076009918020327
chr2	100257000	100258000	-1.4772581992815266
chr2	100257100	100258100	-1.8805740830520992
chr2	100257200	100258200	-1.5822674313852518
chr2	100257300	100258300	-1.2081128090983515
chr2	100257400	100258400	-1.2043176414088268
chr2	100257500	100258500	-0.9522675131061448
chr2	100257600	100258600	-1.17894372373761
chr2	100257700	100258700	-1.1915451045103032
chr2	100257800	100258800	-0.7384208438975468
chr2	100257900	100258900	-0.8525131471238092
chr2	100258000	100259000	-1.5305211837615196
chr2	100258100	100259100	-1.3096566870054367
chr2	100258200	100259200	-1.4356580998974822
chr2	100258300	100259300	-1.7991838667315356
chr2	100258400	100259400	-1.92154268947114
chr2	100258500	100259500	-2.1003539547083325
chr2	100258600	100259600	-1.4421708456225388
chr2	100258700	100259700	-1.388966143705967
chr2	100258800	100259800	-1.864223533703261
chr2	100258900	100259900	-1.8801258268932128
chr2	100259000	100260000	-1.4940058973911956
chr2	100259100	100260100	-1.4236715100224078
chr2	100260600	100261600	0.9235274042896056
chr2	100260700	100261700	0.8199679034220676
chr2	100260800	100261800	0.8150677330036966
chr2	100260900	100261900	1.1405033069306876
chr2	100261000	100262000	1.730178630563338
chr2	100261100	100262100	1.931261467035079
chr2	100261200	100262200	1.2021070299850782
chr2	100261300	100262300	1.1800931867421522
chr2	100261400	100262400	0.5801615275099408
chr2	100261500	100262500	1.0783750391363771
chr2	100261600	100262600	1.1339121200094908
chr2	100261700	100262700	1.2093183469763922
chr2	100261800	100262800	0.6808135103786723
chr2	100261900	100262900	1.0090628350193145
chr2	100262000	100263000	0.9638941846327523
chr2	100262100	100263100	-0.1061388020110336
chr2	100262200	100263200	0.822258092718702
chr2	100262300	100263300	0.46834379942921506
chr2	100262400	100263400	0.5341428744369716
chr2	100262500	100263500	0.04670406154304809
chr2	100262600	100263600	0.0483588663622954
chr2	100262700	100263700	-0.03336368899457552
chr2	100262800	100263800	0.3910564215305993
chr2	100262900	100263900	-0.5815615080418537
chr2	100263000	100264000	-0.5106509130475887
chr2	100263100	100264100	-0.3517157492565365
chr2	100263200	100264200	-0.06647293110962532
chr2	100263300	100264300	0.5126635012006658
chr2	100263400	100264400	0.2921264933640551
chr2	100263500	100264500	0.4002091311103612
chr2	100263600	100264600	1.1570616427086169
chr2	100263700	100264700	1.6041897987446518
chr2	100263800	100264800	1.2700761180325384
chr2	100263900	100264900	1.53571648229848
chr2	100264000	100265000	0.6088795625541593
chr2	100264100	100265100	1.611367785974547
chr2	100264200	100265200	1.3850671289162482
chr2	100264300	100265300	0.33896199852237313
chr2	100264400	100265400	0.4551016971737961
chr2	100264500	100265500	0.6241726686198363
chr2	100264600	100265600	0.12026878609532225
chr2	100264700	100265700	-0.1251857561302841
chr2	100264800	100265800	0.15072399275139828
chr2	100264900	100265900	0.3601559593308167
chr2	100265000	100266000	0.8147210480571668
chr2	100265100	100266100	0.1281774852647134
chr2	100265200	100266200	-0.06693827207396892
chr2	100265300	100266300	0.6238891589889302
chr2	100265400	100266400	0.9870172669873998
chr2	100265500	100266500	0.831263001088896
chr2	100265600	100266600	0.9777810876356916
chr2	100266400	100267400	-1.6626546530868191
chr2	100266500	100267500	-1.400332836521363
chr2	100266600	100267600	-0.8817547127177529
chr2	100266700	100267700	-0.5291929336976997
chr2	100266800	100267800	-0.5436318230339451
chr2	100266900	100267900	-0.5991633605586183
chr2	100267000	100268000	-0.9414878631502166
chr2	100267100	100268100	-0.951471415372435
chr2	100267200	100268200	0.22456314477002806
chr2	100268000	100269000	0.07712812204304022
chr2	100268100	100269100	0.36375541449788135
chr2	100268200	100269200	1.461547656446078
chr2	100268300	100269300	1.7356312609444031
chr2	100268400	100269400	1.7986968155392546
chr2	100268500	100269500	2.0041639833133824
chr2	100268600	100269600	2.093598104071555
chr2	100268700	100269700	2.006889170101487
chr2	100268800	100269800	1.5253515030267355
chr2	100268900	100269900	1.3560600353718402
chr2	100269000	100270000	1.9884815510539227
chr2	100269100	100270100	1.901428448498218
chr2	100270300	100271300	1.9699301340594133
chr2	100270400	100271400	1.3925467890036312
chr2	100270500	100271500	1.87952980397458
chr2	100270600	100271600	2.203529124197651
chr2	100270700	100271700	2.5906095453834825
chr2	100270800	100271800	3.0617024211722383
chr2	100270900	100271900	3.0491272828624827
chr2	100271000	100272000	2.9378340665350926
chr2	100271100	100272100	2.5233732525164916
chr2	100271200	100272200	2.0687323838935487
chr2	100271300	100272300	2.6593347230419697
chr2	100271400	100272400	2.6513942193992035
chr2	100271500	100272500	2.148419713651568
chr2	100271600	100272600	1.3662049633892188
chr2	100271700	100272700	0.4558523440471892
chr2	100271800	100272800	-0.39039563450732107
chr2	100272000	100273000	-0.17281302395850123
chr2	100272100	100273100	0.5611577845783521
chr2	100272200	100273200	1.4159982713802857
chr2	100272300	100273300	1.1295167887608073
chr2	100272400	100273400	1.5572108334897978
chr2	100272500	100273500	1.324662943306931
chr2	100272600	100273600	1.4020272716025621
chr2	100272700	100273700	1.461637488702521
chr2	100272800	100273800	1.4608240385517837
chr2	100272900	100273900	1.0847061658620192
chr2	100273000	100274000	0.8698022900584603
chr2	100273100	100274100	0.4936575551119423
chr2	100273200	100274200	-0.4824906282811489
chr2	100273300	100274300	-1.0260892545176508
chr2	100273400	100274400	-1.2092467324967988
chr2	100273500	100274500	-0.4565695683619017
chr2	100273600	100274600	0.4343181053846161
chr2	100273700	100274700	0.8762782508674931
chr2	100273800	100274800	1.4527803944419375
chr2	100273900	100274900	2.1731999359178222
chr2	100274000	100275000	2.5201591325027164
chr2	100274100	100275100	3.1029988535237765
chr2	100274200	100275200	3.3700453245473243
chr2	100274300	100275300	3.1157912845345934
chr2	100274400	100275400	3.6704203900328807
chr2	100274500	100275500	3.2539718887532962
chr2	100274600	100275600	2.774146579543261
chr2	100274700	100275700	2.1883191042190524
chr2	100274800	100275800	1.64422975582399
chr2	100274900	100275900	1.5954530773447504
chr2	100275000	100276000	0.7620581974915682
chr2	100275100	100276100	-0.1212413571858775
chr2	100275200	100276200	-0.06540573662029522
chr2	100275300	100276300	0.541689930585609
chr2	100275400	100276400	0.23433017327164984
chr2	100275500	100276500	-0.7549528050498608
chr2	100275600	100276600	-1.286374602885176
chr2	100275700	100276700	-0.9397125449553054
chr2	100275800	100276800	-0.3479557600994269
chr2	100275900	100276900	-0.3690633829117624
chr2	100276000	100277000	0.04423313157426436
chr2	100276100	100277100	0.18726039783882
chr2	100276200	100277200	-0.20242881066995247
chr2	100276300	100277300	-0.32345169970049364
chr2	100276400	100277400	-0.613518196682479
chr2	100276500	100277500	0.2746491061368017
chr2	100276600	100277600	0.8382182942878847
chr2	100276700	100277700	0.2141045289005982
chr2	100276800	100277800	0.04722522431461213
chr2	100276900	100277900	0.16755013177674852
chr2	100277000	100278000	1.0038768700638316
chr2	100277100	100278100	0.7062433344312707
chr2	100277200	100278200	1.0481252713545242
chr2	100277300	100278300	0.7845564113355208
chr2	100277400	100278400	1.4597542960701293
chr2	100277500	100278500	2.2005071959202613
chr2	100277600	100278600	2.1858104694554163
chr2	100277700	100278700	2.802449107965141
chr2	100277800	100278800	2.846247318763209
chr2	100277900	100278900	2.5584487950202
chr2	100278000	100279000	2.2469129525667086
chr2	100278100	100279100	2.9353756729913245
chr2	100278200	100279200	2.878118289844388
chr2	100278300	100279300	3.2479679165835487
chr2	100278400	100279400	2.495014026530072
chr2	100278500	100279500	2.237670749581352
chr2	100278600	100279600	1.3181728276297264
chr2	100278700	100279700	1.5592551684612592
chr2	100278800	100279800	1.4996161682052451
chr2	100278900	100279900	1.338565861919646
chr2	100279000	100280000	0.976823138814234
chr2	100279100	100280100	0.7454823829799333
chr2	100279200	100280200	1.1017221718019097
chr2	100279300	100280300	1.869393528180167
chr2	100279400	100280400	1.3538312054919308
chr2	100279500	100280500	1.258115367225768
chr2	100279600	100280600	2.0529507053604346
chr2	100279700	100280700	1.764959330477154
chr2	100279800	100280800	1.6685361987400222
chr2	100279900	100280900	1.5699499073180825
chr2	100280000	100281000	1.43302885396396
chr2	100280100	100281100	1.2068784269022692
chr2	100280200	100281200	0.7075932737660162
chr2	100280300	100281300	-0.30652430147697113
chr2	100280400	100281400	0.21785533034837565
chr2	100280500	100281500	0.28068598272912626
chr2	100280600	100281600	0.32121564239766176
chr2	100280700	100281700	0.4721898836380836
chr2	100280800	100281800	1.0618850373211393
chr2	100280900	100281900	0.5130945082510185
chr2	100281000	100282000	0.5939100359739515
chr2	100281100	100282100	1.5004290957864246
chr2	100281200	100282200	2.0188951171478093
chr2	100281300	100282300	2.1147865105405232
chr2	100281400	100282400	2.1984739713583057
chr2	100281500	100282500	1.859266170571725
chr2	100281600	100282600	1.9720378072778573
chr2	100281700	100282700	1.9519780681269303
chr2	100281800	100282800	1.7686948322748668
chr2	100281900	100282900	1.861487846985775
chr2	100282100	100283100	1.317482296157264
chr2	100282200	100283200	0.4746435849542258
chr2	100282800	100283800	-0.4468429820816419
chr2	100282900	100283900	-0.0371670355853464
chr2	100283000	100284000	-0.40315526856185957
chr2	100283100	100284100	-0.4142322482258039
chr2	100284600	100285600	0.15141766296463754
chr2	100284700	100285700	0.27024584961662274
chr2	100284800	100285800	0.1924785909378928
chr2	100284900	100285900	0.6951810325288055
chr2	100285000	100286000	0.8565448903479643
chr2	100285100	100286100	0.9029684701395292
chr2	100285200	100286200	0.6682378698075495
chr2	100285300	100286300	0.9314490897364016
chr2	100285400	100286400	0.9533941361995396
chr2	100285500	100286500	0.9006356429993673
chr2	100285600	100286600	1.5820248288232768
chr2	100285700	100286700	0.999171606512163
chr2	100285800	100286800	1.013569536549426
chr2	100285900	100286900	1.02667076025372
chr2	100286000	100287000	1.4944945794103346
chr2	100286100	100287100	1.8511464500550807
chr2	100286200	100287200	2.105897986779386
chr2	100286300	100287300	1.5878295177599901
chr2	100286400	100287400	1.7703637275969
chr2	100286500	100287500	1.464671410567987
chr2	100286600	100287600	0.3630311514624759
chr2	100286700	100287700	1.006144718130528
chr2	100286800	100287800	1.0792752337002227
chr2	100286900	100287900	1.1298070913970768
chr2	100287000	100288000	0.24147324425425323
chr2	100287100	100288100	-0.11562269647774227
chr2	100287200	100288200	0.4049756649999296
chr2	100287300	100288300	0.6684857364572766
chr2	100287400	100288400	0.7225833632435534
chr2	100287500	100288500	0.6854908755133665
chr2	100287600	100288600	0.9976451146477692
chr2	100287700	100288700	0.9821198877526668
chr2	100287800	100288800	1.121646150848132
chr2	100287900	100288900	0.6165093557650841
chr2	100288000	100289000	0.9800600251298709
chr2	100288100	100289100	0.900981175503264
chr2	100288200	100289200	0.6597120945012025
chr2	100288300	100289300	0.3620773783171028
chr2	100288400	100289400	-0.028581734453359924
chr2	100289500	100290500	0.8318936838843751
chr2	100289600	100290600	0.8780476255379253
chr2	100289700	100290700	0.5905998609964723
chr2	100289800	100290800	1.6324623303585148
chr2	100289900	100290900	1.3492812102992495
chr2	100290300	100291300	-0.10571430263040676
chr2	100290400	100291400	0.3818894226759664
chr2	100290500	100291500	1.2545894558199862
chr2	100290600	100291600	1.4833935620385972
chr2	100290700	100291700	1.32377302549458
chr2	100290800	100291800	0.5508285517699544
chr2	100290900	100291900	0.8928070073652299
chr2	100291000	100292000	1.0700342395418951
chr2	100291100	100292100	1.0974800378681182
chr2	100291200	100292200	1.3687249079183983
chr2	100291300	100292300	1.9658055152659577
chr2	100291400	100292400	1.3106036871545137
chr2	100291500	100292500	0.5968850637809558
chr2	100291600	100292600	0.101608778904733
chr2	100291700	100292700	-0.005173604811234986
chr2	100291800	100292800	-0.3015814607066586
chr2	100291900	100292900	-1.0427729158994032
chr2	100292000	100293000	-1.055464618533112
chr2	100292100	100293100	-0.5882860826094863
chr2	100292200	100293200	-1.1424292285461166
chr2	100292300	100293300	-1.1076275827918305
chr2	100292400	100293400	-1.3762327859709595
chr2	100292500	100293500	-1.4268922296946134
chr2	100292600	100293600	-1.0324072108745774
chr2	100292700	100293700	-1.0715254342730618
chr2	100292800	100293800	-0.7237826920516041
chr2	100292900	100293900	0.02675668840366715
chr2	100293000	100294000	0.030305356872780756
chr2	100293100	100294100	-0.16674901785092242
chr2	100293200	100294200	0.13078596029948206
chr2	100293300	100294300	0.8632542220415307
chr2	100293400	100294400	2.240892849944881
chr2	100293500	100294500	2.2015196127142556
chr2	100293600	100294600	2.0801828818398973
chr2	100293700	100294700	2.2818167921583496
chr2	100293800	100294800	2.2897474210112723
chr2	100293900	100294900	2.1883602632653707
chr2	100294000	100295000	2.2405161174831867
chr2	100294100	100295100	2.6473200172991107
chr2	100294200	100295200	3.172980964723745
chr2	100294300	100295300	2.4563142101131885
chr2	100294400	100295400	1.6529346408061951
chr2	100294500	100295500	1.999313040022988
chr2	100294600	100295600	2.1836208009499494
chr2	100294700	100295700	2.326671531475764
chr2	100294800	100295800	1.926875656844825
chr2	100294900	100295900	1.932910959578316
chr2	100295000	100296000	1.8266190577373356
chr2	100295100	100296100	0.9126193236313132
chr2	100295200	100296200	0.327854729762899
chr2	100295300	100296300	1.2978133925496695
chr2	100295400	100296400	1.6264108900616234
chr2	100295500	100296500	1.9667947368011107
chr2	100295600	100296600	2.4718594286663644
chr2	100295700	100296700	1.8648105353875144
chr2	100295800	100296800	1.7362564343869245
chr2	100295900	100296900	1.5514264209186466
chr2	100296000	100297000	1.3580358819308909
chr2	100296100	100297100	1.6362699719701514
chr2	100296200	100297200	1.665834784820056
chr2	100296300	100297300	0.8899433656230494
chr2	100296400	100297400	1.1026183865973136
chr2	100296500	100297500	0.4378091584879243
chr2	100296600	100297600	-0.6443056761365539
chr2	100296700	100297700	-0.4684811780217464
chr2	100296800	100297800	-0.22525816597787685
chr2	100296900	100297900	-0.3949602020591699
chr2	100297000	100298000	-0.17224962906881353
chr2	100297100	100298100	0.1295626128928571
chr2	100297200	100298200	-0.5206034860302527
chr2	100297300	100298300	-0.3798906901183796
chr2	100297400	100298400	-0.6219146841355225
chr2	100297500	100298500	-0.07220460067846378
chr2	100297600	100298600	0.05821784834732676
chr2	100297700	100298700	0.4668617223477727
chr2	100297800	100298800	0.8337406827297481
chr2	100297900	100298900	1.0820238891186535
chr2	100298000	100299000	1.2112226349743644
chr2	100298100	100299100	0.2860054705947101
chr2	100298200	100299200	1.09910988243262
chr2	100298300	100299300	1.3447639544644456
chr2	100298400	100299400	1.197854012448058
chr2	100298500	100299500	1.1070813867823377
chr2	100298600	100299600	1.5800781403700876
chr2	100298700	100299700	1.285720010914838
chr2	100298800	100299800	0.8089118064849721
chr2	100298900	100299900	0.9559039878102996
chr2	100299000	100300000	1.0700623155578177
chr2	100299100	100300100	1.459954564161598
chr2	100299200	100300200	0.9743428415810532
chr2	100299300	100300300	0.6247048297398613
chr2	100299400	100300400	0.7484604896915329
chr2	100299500	100300500	0.5791879632159039
chr2	100299600	100300600	1.3499678101426795
chr2	100299700	100300700	1.4552260927623113
chr2	100299800	100300800	1.4699440429770059
chr2	100299900	100300900	0.6407849830494889
chr2	100300000	100301000	0.06743696747192819
chr2	100300100	100301100	0.6227269675899055
chr2	100300200	100301200	0.5794273594264943
chr2	100300300	100301300	1.0725577907546968
chr2	100300400	100301400	1.009034971401239
chr2	100300500	100301500	1.222166485735897
chr2	100300600	100301600	0.5521275549410057
chr2	100300700	100301700	0.3619289676271245
chr2	100300800	100301800	0.1809676951229408
chr2	100300900	100301900	0.9051959577220686
chr2	100301900	100302900	-0.09392499502236053
chr2	100302000	100303000	-0.23883825449298746
chr2	100302100	100303100	-0.1727216685041064
chr2	100302200	100303200	0.11432561329556536
chr2	100302300	100303300	0.19795629976014664
chr2	100302400	100303400	0.17075216844830066
chr2	100302500	100303500	0.16010448873974847
chr2	100302600	100303600	0.4555756511109873
chr2	100302700	100303700	0.056561621687780325
chr2	100302800	100303800	-0.30654698902872834
chr2	100302900	100303900	0.03859626534697876
chr2	100303000	100304000	0.454970795719297
chr2	100303600	100304600	0.19044925360932802
chr2	100304900	100305900	1.0122183310901611
chr2	100305000	100306000	0.7704875155897088
chr2	100305100	100306100	0.3570455783319175
chr2	100305200	100306200	0.43349512140148094
chr2	100305300	100306300	0.12942068457257075
chr2	100305400	100306400	0.2968941728221223
chr2	100305500	100306500	0.8137425824130414
chr2	100305600	100306600	0.8653458164186999
chr2	100305700	100306700	1.2463121148313243
chr2	100305800	100306800	0.6698322138349028
chr2	100305900	100306900	0.18127452358926324
chr2	100306200	100307200	1.8836663464819825
chr2	100306300	100307300	1.827711310272638
chr2	100306400	100307400	2.496021090094684
chr2	100306500	100307500	2.205850376366368
chr2	100306600	100307600	2.310861295344296
chr2	100306700	100307700	1.91568082995274
chr2	100306800	100307800	2.1296431462220773
chr2	100308900	100309900	0.5731507160357867
chr2	100309000	100310000	0.3599386463016861
chr2	100309100	100310100	0.4474322343573765
chr2	100309200	100310200	0.4003596865191924
chr2	100309300	100310300	0.5210367221983783
chr2	100309400	100310400	0.6242981770072725
chr2	100309500	100310500	0.6792662057160788
chr2	100309600	100310600	1.0784648750170955
chr2	100309700	100310700	0.9909063358002808
chr2	100310300	100311300	-0.8397182521127895
chr2	100310400	100311400	-0.9213208761970672
chr2	100310500	100311500	-1.234354787741072
chr2	100310600	100311600	-1.2585485135109151
chr2	100310700	100311700	-1.0231021218019958
chr2	100310800	100311800	-1.2634354740087441
chr2	100310900	100311900	-0.7821909941964186
chr2	100311000	100312000	-0.9383502055597087
chr2	100311100	100312100	-1.2240098892846614
chr2	100311200	100312200	-0.9116205117646852
chr2	100311300	100312300	0.0848136419051682
chr2	100311400	100312400	0.12746096809053006
chr2	100311500	100312500	0.4261773945147772
chr2	100311600	100312600	0.12910600700566788
chr2	100311700	100312700	-0.05656905663403114
chr2	100311800	100312800	0.3881873601363585
chr2	100312400	100313400	-0.2811693047429224
chr2	100312500	100313500	0.31651048963500944
chr2	100312600	100313600	1.110290021066972
chr2	100312700	100313700	1.0035121827752125
chr2	100312800	100313800	1.4401878677540638
chr2	100312900	100313900	0.9827895876051341
chr2	100313000	100314000	1.054527557360718
chr2	100313100	100314100	1.3064212991389672
chr2	100313200	100314200	1.0484506009108776
chr2	100313300	100314300	1.1026356096995429
chr2	100313400	100314400	1.174721501655176
chr2	100313500	100314500	0.7905250822417007
chr2	100313600	100314600	-0.34490625388346136
chr2	100313700	100314700	-0.1500222310910196
chr2	100313800	100314800	-0.1131950003943507
chr2	100313900	100314900	0.24426834494476216
chr2	100314000	100315000	0.4714205052790377
chr2	100314100	100315100	0.4642876201424016
chr2	100314200	100315200	0.7292313251505445
chr2	100314300	100315300	0.5896153027360672
chr2	100314400	100315400	0.6663055064925264
chr2	100314500	100315500	0.7589284061875674
chr2	100314600	100315600	1.7922205937761584
chr2	100314700	100315700	1.7321515368085276
chr2	100314800	100315800	1.1384986186886004
chr2	100314900	100315900	1.2188832924508757
chr2	100315000	100316000	1.421059391960619
chr2	100315100	100316100	1.0132181598169063
chr2	100315200	100316200	1.072577884813703
chr2	100315300	100316300	0.9990893892537338
chr2	100316500	100317500	1.4510778091488747
chr2	100316600	100317600	1.7695438364436151
chr2	100316700	100317700	1.686258458768198
chr2	100316800	100317800	2.036272901339028
chr2	100316900	100317900	2.7560413589894304
chr2	100317000	100318000	2.4780495225208807
chr2	100317100	100318100	1.8231014393184184
chr2	100317200	100318200	1.412319185718911
chr2	100317300	100318300	1.4849918400374549
chr2	100317400	100318400	1.2898370268060722
chr2	100317500	100318500	1.8108807849127373
chr2	100317600	100318600	1.684442995479294
chr2	100317700	100318700	2.023336950605372
chr2	100317800	100318800	2.0249251530386965
chr2	100318900	100319900	1.4948884909251094
chr2	100319000	100320000	1.3587072559978173
chr2	100319100	100320100	1.2348845910261552
chr2	100319200	100320200	0.7672399758844499
chr2	100319300	100320300	1.1097641583761075
chr2	100319400	100320400	0.10808049027206183
chr2	100319500	100320500	0.3380884262260944
chr2	100319600	100320600	0.18052128012077892
chr2	100319700	100320700	0.04772130617941228
chr2	100319800	100320800	0.4393726962754969
chr2	100319900	100320900	0.6223475791662336
chr2	100320000	100321000	0.6541791324913626
chr2	100320100	100321100	0.5097991478243784
chr2	100320200	100321200	0.4531509973410046
chr2	100320300	100321300	0.21397362474576406
chr2	100320400	100321400	1.037971876937
chr2	100320500	100321500	1.1405020904393277
chr2	100320600	100321600	1.8830815435590689
chr2	100320700	100321700	1.8629477396587268
chr2	100320800	100321800	1.6719586237416777
chr2	100320900	100321900	1.7102036265763914
chr2	100323000	100324000	0.591700699346002
chr2	100323100	100324100	0.25374609016940153
chr2	100323200	100324200	0.2477996854025863
chr2	100323300	100324300	0.1358479671531437
chr2	100323400	100324400	-0.12316731925334888
chr2	100323500	100324500	-0.07521122450155197
chr2	100323600	100324600	-0.3615089116623896
chr2	100323700	100324700	0.16684564620454548
chr2	100323800	100324800	0.36322545044672905
chr2	100323900	100324900	0.16196557189339342
chr2	100324000	100325000	-0.991671232522557
chr2	100324100	100325100	-1.068032563565676
chr2	100324200	100325200	-1.1162822968089114
chr2	100324300	100325300	-0.8964998002479441
chr2	100324400	100325400	-0.8327438633821739
chr2	100324500	100325500	-0.9692837770847887
chr2	100324600	100325600	-0.6566714430379298
chr2	100324700	100325700	-0.867897335421415
chr2	100324800	100325800	-1.2708749749679469
chr2	100324900	100325900	-1.956013403141574
chr2	100325000	100326000	-1.1088872718583247
chr2	100326100	100327100	-0.6371176042196351
chr2	100326200	100327200	-0.9720709124251417
chr2	100326300	100327300	-1.149360708094032
chr2	100326400	100327400	-0.8928924899030428
chr2	100326500	100327500	-0.912725248000638
chr2	100326600	100327600	-1.3443239309108503
chr2	100326700	100327700	-0.9995364546657854
chr2	100326800	100327800	-0.9212936052300208
chr2	100326900	100327900	-0.4808479685918936
chr2	100327000	100328000	-0.993501886585815
chr2	100327100	100328100	-0.6200455300340827
chr2	100327200	100328200	-0.08599169006809151
chr2	100327300	100328300	-0.7302507119543898
chr2	100327400	100328400	-1.1520271961022843
chr2	100327500	100328500	-1.0898894456147004
chr2	100327600	100328600	-0.6052892029189096
chr2	100327700	100328700	-1.3937950082567772
chr2	100327800	100328800	-1.2204285421580332
chr2	100327900	100328900	-1.5661126730123358
chr2	100328000	100329000	-1.7528942842847692
chr2	100328100	100329100	-1.840196805425711
chr2	100328200	100329200	-2.384549828316813
chr2	100328300	100329300	-1.9020338245628143
chr2	100328400	100329400	-1.116418463408285
chr2	100328500	100329500	-1.4999267530962557
chr2	100328600	100329600	-1.751100944109537
chr2	100328700	100329700	-0.4685148354767304
chr2	100328800	100329800	-0.3601332383649912
chr2	100328900	100329900	-0.2149517018829965
chr2	100329000	100330000	0.18993811198327382
chr2	100329100	100330100	0.01957338705355204
chr2	100329200	100330200	-0.5102697179094268
chr2	100329300	100330300	-0.250882520397918
chr2	100329400	100330400	-0.3178941055141087
chr2	100329500	100330500	0.4491836196781195
chr2	100329600	100330600	0.5486603150301459
chr2	100329700	100330700	0.2801282328533281
chr2	100329800	100330800	0.13321980246589354
chr2	100329900	100330900	0.4241352599688973
chr2	100330000	100331000	0.399762433743403
chr2	100330100	100331100	0.5051191125113068
chr2	100330200	100331200	1.0144274268433011
chr2	100330300	100331300	1.0355399346306555
chr2	100330400	100331400	0.7686336708264002
chr2	100330500	100331500	0.09387850861002482
chr2	100330600	100331600	0.2153131385289696
chr2	100330700	100331700	1.5305395412148919
chr2	100330800	100331800	2.787866004487064
chr2	100330900	100331900	1.1463724186480453
chr2	100331000	100332000	1.012693224188569
chr2	100331100	100332100	1.0399283090863258
chr2	100331200	100332200	1.1299508380234309
chr2	100331300	100332300	0.6298250047369328
chr2	100331400	100332400	-0.08460453217180583
chr2	100331500	100332500	-0.3076006414651576
chr2	100331600	100332600	-0.6046534110147863
chr2	100331700	100332700	-0.9959037753319852
chr2	100331800	100332800	-2.006253239091776
chr2	100331900	100332900	-1.7168905386386493
chr2	100332000	100333000	-1.5336160197503172
chr2	100332100	100333100	-1.4158362496993746
chr2	100332200	100333200	-1.729793183808346
chr2	100332300	100333300	-1.3847840534249654
chr2	100332400	100333400	-0.7346408770947489
chr2	100332500	100333500	-0.4424438995024253
chr2	100332600	100333600	-0.1576421346290264
chr2	100332700	100333700	-0.6993763637538082
chr2	100333700	100334700	0.4958746605968365
chr2	100333800	100334800	0.5165752775223545
chr2	100333900	100334900	0.3645803685086866
chr2	100334000	100335000	0.2840532861617812
chr2	100334100	100335100	1.28591256227852
chr2	100334200	100335200	1.3069104588897924
chr2	100334300	100335300	1.9610329769746717
chr2	100334400	100335400	2.019956319569403
chr2	100334500	100335500	2.044089233664462
chr2	100335600	100336600	0.8014062774761759
chr2	100335700	100336700	0.8442453874169796
chr2	100335800	100336800	0.4628163933628443
chr2	100335900	100336900	0.4177639315648362
chr2	100336000	100337000	0.6671606252914306
chr2	100336100	100337100	0.5136830573744081
chr2	100336200	100337200	0.5202916605803222
chr2	100336300	100337300	0.4183467753033353
chr2	100336400	100337400	0.21168608999560232
chr2	100336500	100337500	0.03275701874451598
chr2	100336600	100337600	0.4238245818946951
chr2	100336700	100337700	-0.3765464007653813
chr2	100336800	100337800	-0.2587160073662144
chr2	100336900	100337900	-0.3362910264408862
chr2	100337000	100338000	-0.3439989801366001
chr2	100337100	100338100	-0.6300403863171596
chr2	100337200	100338200	-0.40870758482451264
chr2	100337300	100338300	-0.2894453651394792
chr2	100337400	100338400	-0.4052737819284576
chr2	100337500	100338500	0.3616375740101427
chr2	100337600	100338600	-0.6329720644144488
chr2	100339000	100340000	-0.06276006399288077
chr2	100339100	100340100	-0.0389952146949499
chr2	100339200	100340200	0.680955384831758
chr2	100339300	100340300	0.4513307082971239
chr2	100339400	100340400	0.8006034622305807
chr2	100339500	100340500	0.9701507993620636
chr2	100339600	100340600	1.2059554063626283
chr2	100339700	100340700	1.3260197587262208
chr2	100339800	100340800	1.0299287036555405
chr2	100339900	100340900	0.6751466734375174
chr2	100340000	100341000	1.2986784397893254
chr2	100340100	100341100	1.564915139195328
chr2	100340200	100341200	0.8778555178778145
chr2	100341300	100342300	-0.8299431614733713
chr2	100341400	100342400	-1.7042106995368411
chr2	100341500	100342500	-1.8618462936578468
chr2	100341600	100342600	-2.2565371861850685
chr2	100341700	100342700	-2.007168639828953
chr2	100341800	100342800	-2.6929185527441555
chr2	100341900	100342900	-2.3645195383993243
chr2	100342000	100343000	-1.9670763689480675
chr2	100342100	100343100	-2.1421104953469663
chr2	100342200	100343200	-2.0255272912318563
chr2	100342300	100343300	-1.8444077407086608
chr2	100342400	100343400	-1.0849762417321875
chr2	100342500	100343500	-1.468252004512633
chr2	100342600	100343600	-0.712070937630657
chr2	100342700	100343700	-0.8771005171456324
chr2	100342800	100343800	-0.2556470142296364
chr2	100342900	100343900	-0.5736502814880761
chr2	100343000	100344000	-0.28779404572477646
chr2	100343100	100344100	-0.1767866431128205
chr2	100343200	100344200	-0.422656924381198
chr2	100343300	100344300	-0.1587417303871605
chr2	100343400	100344400	-0.15128218640234753
chr2	100343500	100344500	0.18180674293994334
chr2	100343600	100344600	-0.4610669931562502
chr2	100343700	100344700	-0.2729269474133943
chr2	100343800	100344800	-0.6007080872364696
chr2	100343900	100344900	-1.1353907913782113
chr2	100344000	100345000	-2.0931624267443727
chr2	100344100	100345100	-2.374400524548129
chr2	100344200	100345200	-2.805349159212255
chr2	100344300	100345300	-2.841029588802204
chr2	100344400	100345400	-3.3230448874684364
chr2	100344500	100345500	-3.115295007631424
chr2	100344600	100345600	-2.6839787812024585
chr2	100344700	100345700	-3.3420102612436486
chr2	100344800	100345800	-2.999918378968345
chr2	100344900	100345900	-2.381178280038609
chr2	100345000	100346000	-1.7742907863901771
chr2	100345100	100346100	-2.265832549545563
chr2	100345200	100346200	-0.946290686137064
chr2	100345300	100346300	-0.8210233305172464
chr2	100345400	100346400	-0.41288635816373387
chr2	100345500	100346500	-0.15995365355798988
chr2	100345600	100346600	-0.4086908008251686
chr2	100345700	100346700	0.0505964357795602
chr2	100345800	100346800	-0.7009380147081351
chr2	100345900	100346900	-0.4913045270837861
chr2	100346000	100347000	-1.332718282134453
chr2	100346100	100347100	-0.9577639067505799
chr2	100346200	100347200	-1.3648050323523575
```
