## Supplemental Datasets for "A genome-wide mutational constraint map quantified from variation in 76,156 human genomes": Supplementary_Data_3.bed (part 398 of 859)

```
chr2	100346300	100347300	-1.319526510008688
chr2	100346400	100347400	-1.0960539486316754
chr2	100346500	100347500	-1.5374892280897774
chr2	100346600	100347600	-2.3474382004117293
chr2	100346700	100347700	-2.1482018057865204
chr2	100346800	100347800	-1.2582730775450155
chr2	100346900	100347900	-1.8133519700694305
chr2	100347000	100348000	-1.3725014784229284
chr2	100347100	100348100	-1.1467423539902042
chr2	100347200	100348200	-0.7870820630901463
chr2	100347300	100348300	-0.5569610429624889
chr2	100347400	100348400	-0.8316760892410994
chr2	100347500	100348500	-0.6358356380680832
chr2	100347600	100348600	0.1612822438325634
chr2	100347700	100348700	-0.7108728849814897
chr2	100347800	100348800	-0.5000820172450684
chr2	100347900	100348900	-0.2782848177298976
chr2	100348000	100349000	0.23276341811804654
chr2	100348100	100349100	0.4462911885821259
chr2	100348200	100349200	-0.7621655993975487
chr2	100348300	100349300	-1.1284912052263008
chr2	100348400	100349400	-1.2894233479527044
chr2	100348500	100349500	-1.2070600561411988
chr2	100349600	100350600	-0.7594339914577366
chr2	100349700	100350700	-0.5583851181906587
chr2	100349800	100350800	0.09421163090138464
chr2	100349900	100350900	0.1160415377445141
chr2	100350000	100351000	0.41015109087313556
chr2	100350100	100351100	0.12652550532254345
chr2	100350200	100351200	0.2936534587939493
chr2	100350300	100351300	0.9682675267046208
chr2	100350400	100351400	1.1639214044336923
chr2	100350500	100351500	0.5856581033375479
chr2	100350600	100351600	0.3684966275107509
chr2	100350700	100351700	0.6534435241233493
chr2	100350800	100351800	0.016868146409526438
chr2	100350900	100351900	-0.4598505950798189
chr2	100351000	100352000	-0.5703164164341625
chr2	100351100	100352100	0.306054846190338
chr2	100351200	100352200	0.15827903113129368
chr2	100351300	100352300	0.4188804653174632
chr2	100351400	100352400	0.27015508074603883
chr2	100351500	100352500	0.2337642844292707
chr2	100351600	100352600	0.3157803690783928
chr2	100351700	100352700	0.3920837649761402
chr2	100351800	100352800	0.6984005554358845
chr2	100351900	100352900	1.2581428581908576
chr2	100352000	100353000	1.6517751594525463
chr2	100352100	100353100	1.3487532986062385
chr2	100352200	100353200	1.1731761749168408
chr2	100352300	100353300	1.0276617141697413
chr2	100352400	100353400	0.9727835867593438
chr2	100352500	100353500	1.2410655050237949
chr2	100352600	100353600	0.6914324653075713
chr2	100352700	100353700	0.6421864828173349
chr2	100352800	100353800	0.7967100718348764
chr2	100352900	100353900	0.5954665727763411
chr2	100353000	100354000	0.1926352474278137
chr2	100353100	100354100	-0.2369525884131449
chr2	100353200	100354200	-0.2338247200484003
chr2	100353300	100354300	-0.3983040150160736
chr2	100353400	100354400	-0.5729894452713828
chr2	100353500	100354500	-0.30962145008051584
chr2	100353600	100354600	-0.08040933698582425
chr2	100353700	100354700	-0.17225928539232574
chr2	100353800	100354800	-0.17987022800975375
chr2	100353900	100354900	0.14589034796410633
chr2	100354000	100355000	-0.10918340723929758
chr2	100354100	100355100	-0.08364742293466286
chr2	100354200	100355200	0.07056048008493128
chr2	100354300	100355300	0.051125490868120696
chr2	100354400	100355400	0.3172274153861365
chr2	100354500	100355500	-0.4074204224090726
chr2	100354600	100355600	-0.019401665104258347
chr2	100354700	100355700	-0.1870314721452548
chr2	100354800	100355800	-0.12200261344592868
chr2	100354900	100355900	-0.7412793656879931
chr2	100355000	100356000	-0.5298209223046918
chr2	100355100	100356100	-0.9671854835188765
chr2	100355200	100356200	-0.9164104328871748
chr2	100355300	100356300	-1.1385956780311728
chr2	100355400	100356400	-1.3416983164551206
chr2	100355500	100356500	-0.7844988358653736
chr2	100355600	100356600	-0.9101501361725172
chr2	100355700	100356700	-0.812592570280662
chr2	100355800	100356800	-0.9599529662505112
chr2	100355900	100356900	-0.4457660789366216
chr2	100356000	100357000	-0.45995514220444333
chr2	100356100	100357100	0.0630028689320817
chr2	100358300	100359300	0.1885401762225172
chr2	100358400	100359400	0.15634756650814874
chr2	100358500	100359500	-0.5674531584617165
chr2	100358600	100359600	-0.5779123649772703
chr2	100358700	100359700	-1.5816331228277716
chr2	100358800	100359800	-1.5337479844118738
chr2	100358900	100359900	-1.33946898471266
chr2	100359000	100360000	-1.0437161580118741
chr2	100359100	100360100	-0.5428947289724206
chr2	100359200	100360200	-0.26473411705610145
chr2	100359300	100360300	-1.1559146862593521
chr2	100359400	100360400	-1.1177615668440182
chr2	100359500	100360500	-0.6674390207172853
chr2	100359600	100360600	-0.9051264217393838
chr2	100359700	100360700	-0.6384547844299506
chr2	100359800	100360800	-1.2871700384846638
chr2	100359900	100360900	-2.016533204582493
chr2	100360000	100361000	-2.419323179324308
chr2	100360100	100361100	-2.30946744221757
chr2	100360200	100361200	-1.9840277705103748
chr2	100360300	100361300	-1.5309940226084473
chr2	100360400	100361400	-1.2624207472377988
chr2	100360500	100361500	-1.4527413849155546
chr2	100360600	100361600	-1.465133497715746
chr2	100360700	100361700	-1.1159274493385536
chr2	100360800	100361800	-0.43327190805709465
chr2	100360900	100361900	-0.2506557629929346
chr2	100361000	100362000	-0.18074971638766146
chr2	100361100	100362100	-0.3506859131803041
chr2	100361200	100362200	-0.4414468288290551
chr2	100361300	100362300	-0.1665224490342046
chr2	100361400	100362400	-0.15577735213500474
chr2	100361500	100362500	-0.2234296547674236
chr2	100361600	100362600	0.30424769354961395
chr2	100361700	100362700	0.6372550246524171
chr2	100361800	100362800	0.5460440493036128
chr2	100361900	100362900	1.326941231405998
chr2	100362000	100363000	1.3556877090423967
chr2	100362100	100363100	1.5046058667286055
chr2	100362200	100363200	1.2138242685110276
chr2	100362300	100363300	0.8773524817215522
chr2	100362400	100363400	1.1695479647650449
chr2	100362500	100363500	1.2930668439913346
chr2	100362600	100363600	0.9935544529563676
chr2	100362700	100363700	0.23454853859049826
chr2	100362800	100363800	0.02716612461794016
chr2	100362900	100363900	-0.7520650446121839
chr2	100363000	100364000	-0.5001515748488659
chr2	100363100	100364100	-1.016558180050683
chr2	100363200	100364200	-0.9867767075344382
chr2	100363300	100364300	-0.6938940433544294
chr2	100363400	100364400	-1.2114742344047809
chr2	100363500	100364500	-0.4673728326942662
chr2	100363600	100364600	-0.5474787449428835
chr2	100363700	100364700	-0.9311169400776316
chr2	100363800	100364800	-0.5661918439888204
chr2	100363900	100364900	-0.2211547327420172
chr2	100364000	100365000	-0.684236961520061
chr2	100364100	100365100	-0.1539960887601535
chr2	100364200	100365200	-0.01137568518216922
chr2	100364300	100365300	0.3114339297397324
chr2	100364400	100365400	0.11419413072468144
chr2	100364500	100365500	-0.3270567868924426
chr2	100364600	100365600	-0.2376011202152133
chr2	100364700	100365700	0.5214587102287375
chr2	100364800	100365800	-0.2998705920253102
chr2	100364900	100365900	-0.5858836872802374
chr2	100365000	100366000	-0.4562445500866272
chr2	100365100	100366100	-1.056655214074181
chr2	100365200	100366200	-0.8732370397266405
chr2	100365300	100366300	-1.3043479471640085
chr2	100365400	100366400	-0.5663595370473586
chr2	100365500	100366500	-0.4164921937309945
chr2	100365600	100366600	-0.1912176919970581
chr2	100365700	100366700	-0.06666567308985186
chr2	100365800	100366800	0.5092736041350182
chr2	100365900	100366900	0.2229590699080324
chr2	100366000	100367000	0.3499662510596602
chr2	100366100	100367100	0.532185893152977
chr2	100366200	100367200	0.7159165277979664
chr2	100366300	100367300	1.3461343747149541
chr2	100366400	100367400	1.075306348388796
chr2	100366500	100367500	0.8481339350465789
chr2	100366600	100367600	0.9936270379416948
chr2	100366700	100367700	1.4305611129518825
chr2	100366800	100367800	1.8159772771467213
chr2	100366900	100367900	2.1886433499598468
chr2	100367000	100368000	1.6548595869985328
chr2	100367100	100368100	1.2775976191597764
chr2	100367200	100368200	1.2496608717237825
chr2	100367300	100368300	1.300204150008762
chr2	100367400	100368400	0.9680918880256556
chr2	100367500	100368500	0.6926418524523454
chr2	100367600	100368600	0.4276649496703853
chr2	100367700	100368700	-0.040956996021404485
chr2	100367800	100368800	-0.182805731565818
chr2	100367900	100368900	-0.1526704567923611
chr2	100368000	100369000	0.020290499681296235
chr2	100368100	100369100	0.5121760063667226
chr2	100368200	100369200	0.4021412252684244
chr2	100368300	100369300	-0.616917465478198
chr2	100368400	100369400	-0.4106935746985548
chr2	100368500	100369500	-0.7079237897673533
chr2	100368600	100369600	-0.8070993009478619
chr2	100368700	100369700	-0.6813889131315441
chr2	100368800	100369800	-0.5460880427244571
chr2	100368900	100369900	-0.17707880708907353
chr2	100369000	100370000	-0.006019688913351022
chr2	100369100	100370100	-0.049944784444221166
chr2	100369200	100370200	0.5566764680501631
chr2	100369300	100370300	0.8461187654628102
chr2	100369400	100370400	0.6566872796763337
chr2	100369500	100370500	0.17892740619766578
chr2	100369600	100370600	0.3617217279918513
chr2	100369700	100370700	0.2453788121161272
chr2	100369800	100370800	-0.1320717316830212
chr2	100369900	100370900	-0.7046570302893254
chr2	100370000	100371000	-0.9088097735691824
chr2	100370100	100371100	-0.8571355791121218
chr2	100370200	100371200	-1.81039295899356
chr2	100370300	100371300	-1.226687691722441
chr2	100370400	100371400	-1.7929577421710994
chr2	100370500	100371500	-0.5285316118098699
chr2	100370600	100371600	-0.3945808524509936
chr2	100370700	100371700	-0.7437874596907537
chr2	100370800	100371800	-1.2333462658489278
chr2	100370900	100371900	-0.6401147839882642
chr2	100371000	100372000	-0.4368609583502915
chr2	100371100	100372100	-0.3660982185462955
chr2	100371200	100372200	-0.11981690019229352
chr2	100372400	100373400	-0.04319109473642686
chr2	100372500	100373500	-0.4637784419990123
chr2	100372600	100373600	-0.2795963619796459
chr2	100372700	100373700	0.120070545170623
chr2	100372800	100373800	1.0884801820488652
chr2	100372900	100373900	1.4673006426480926
chr2	100373000	100374000	1.1150488229097937
chr2	100373100	100374100	0.507434490635299
chr2	100373200	100374200	0.06282905959784013
chr2	100373300	100374300	-0.5234767590571233
chr2	100373400	100374400	0.5853192084391041
chr2	100373500	100374500	0.8973886970990507
chr2	100373600	100374600	1.26931596128456
chr2	100373700	100374700	0.6362468929423455
chr2	100373800	100374800	0.536402018446133
chr2	100373900	100374900	0.19294373492431668
chr2	100374000	100375000	0.11673295992207185
chr2	100374100	100375100	0.4353767953695009
chr2	100374200	100375200	0.7379590380430529
chr2	100374300	100375300	0.9698680525012764
chr2	100374400	100375400	0.9472229036173886
chr2	100374500	100375500	1.0592070595728889
chr2	100374600	100375600	0.1894782160151505
chr2	100374700	100375700	1.070930277231817
chr2	100374800	100375800	1.2017861310084983
chr2	100374900	100375900	1.4957600865675469
chr2	100375000	100376000	1.3769656209058012
chr2	100375100	100376100	1.329016111958437
chr2	100376200	100377200	0.42988997389224093
chr2	100376300	100377300	0.8279527707630017
chr2	100376400	100377400	0.9079598212360036
chr2	100376500	100377500	1.6287901811325214
chr2	100376600	100377600	1.802377327721356
chr2	100376700	100377700	1.7864047999177983
chr2	100376800	100377800	1.9888351791059584
chr2	100376900	100377900	1.3064454399029763
chr2	100377000	100378000	0.8134373376451643
chr2	100377100	100378100	0.834549783071235
chr2	100377200	100378200	1.1386956338869036
chr2	100377300	100378300	1.1782591263516444
chr2	100377400	100378400	1.6302554580402235
chr2	100377500	100378500	0.2572288069609524
chr2	100377600	100378600	0.3843763013661705
chr2	100377700	100378700	0.5959101357182162
chr2	100377800	100378800	0.5686999775514596
chr2	100377900	100378900	1.599067173431623
chr2	100378000	100379000	1.8835979054273166
chr2	100378100	100379100	1.7433993492784337
chr2	100378200	100379200	1.155759533015281
chr2	100378300	100379300	0.7909151084922886
chr2	100378400	100379400	0.4956091974277858
chr2	100378500	100379500	1.3064860401402836
chr2	100378600	100379600	0.9537041107538292
chr2	100378700	100379700	1.1551816958907837
chr2	100378800	100379800	1.3355460504119108
chr2	100378900	100379900	0.6903199492359089
chr2	100379000	100380000	0.7176810080650802
chr2	100379100	100380100	0.7105149714966517
chr2	100379200	100380200	1.5970649159770018
chr2	100379300	100380300	1.7406153214308129
chr2	100379400	100380400	1.4509379055632006
chr2	100379500	100380500	1.8204972675214453
chr2	100379600	100380600	1.9583829271692128
chr2	100379700	100380700	2.0454939095796094
chr2	100379800	100380800	2.4591994844013936
chr2	100379900	100380900	2.484767839168869
chr2	100380000	100381000	2.2374537918023325
chr2	100380100	100381100	1.7253658253528348
chr2	100380200	100381200	1.3351521547430756
chr2	100380300	100381300	1.3358266303218669
chr2	100380400	100381400	1.4693680533864366
chr2	100380500	100381500	0.5786034694336363
chr2	100380600	100381600	0.9376833788542994
chr2	100380700	100381700	1.0594315690875962
chr2	100380800	100381800	0.7863911310375045
chr2	100380900	100381900	0.5348255388536988
chr2	100381000	100382000	0.5090208203803184
chr2	100381100	100382100	1.1482164160766275
chr2	100381200	100382200	1.0832242837443646
chr2	100381300	100382300	1.3666656208595531
chr2	100381400	100382400	1.0788834629033532
chr2	100381500	100382500	1.4701469518717245
chr2	100381600	100382600	0.8425117180006343
chr2	100382700	100383700	-0.8054621994404003
chr2	100382800	100383800	-0.8587765691595305
chr2	100382900	100383900	-0.26029218468273363
chr2	100383000	100384000	0.3935073578009541
chr2	100383100	100384100	0.8368206135306572
chr2	100383200	100384200	1.171634492059365
chr2	100383300	100384300	1.4570593013125397
chr2	100383400	100384400	1.2565663049736602
chr2	100383500	100384500	1.6325626272765985
chr2	100383600	100384600	2.6023891052476418
chr2	100383700	100384700	2.3662205577775257
chr2	100383800	100384800	3.0237910288891507
chr2	100383900	100384900	2.477912987644096
chr2	100384000	100385000	1.9804542010129027
chr2	100384100	100385100	1.9462792273328453
chr2	100384200	100385200	2.1685011816786206
chr2	100384300	100385300	2.266384354778073
chr2	100384400	100385400	2.9172777914078725
chr2	100384500	100385500	2.6906465054411566
chr2	100384600	100385600	2.4800837365456325
chr2	100384700	100385700	2.71674517593823
chr2	100384800	100385800	2.379537207347877
chr2	100384900	100385900	2.385959432937828
chr2	100385000	100386000	2.6819036557442923
chr2	100385100	100386100	1.8437108457021842
chr2	100386200	100387200	0.4307021743347667
chr2	100386300	100387300	0.2495690233143065
chr2	100386400	100387400	-0.4401721634702162
chr2	100386500	100387500	-0.8453398673218079
chr2	100386600	100387600	-0.7804582259882925
chr2	100386700	100387700	-0.6173403627060836
chr2	100386800	100387800	-0.8555778282441231
chr2	100386900	100387900	-0.47877467655366496
chr2	100387000	100388000	-0.7162900755853602
chr2	100387100	100388100	-0.056813657053151036
chr2	100387200	100388200	0.4367719615546431
chr2	100387300	100388300	0.9560395552837604
chr2	100387400	100388400	1.5147115964941806
chr2	100387500	100388500	1.5812652351197296
chr2	100387600	100388600	1.7007794631829607
chr2	100387700	100388700	0.9432150280162804
chr2	100387800	100388800	0.8473919044923459
chr2	100387900	100388900	0.7627466853127262
chr2	100388000	100389000	1.3389908263511239
chr2	100388100	100389100	0.8479227831851385
chr2	100388200	100389200	0.636121864150667
chr2	100388300	100389300	0.5443970952442971
chr2	100388400	100389400	0.4359188630656697
chr2	100388500	100389500	0.35011357646845
chr2	100388600	100389600	-0.29718801436274805
chr2	100388700	100389700	0.7871193550310573
chr2	100388800	100389800	1.1663175767780642
chr2	100388900	100389900	0.991223312065624
chr2	100389000	100390000	0.476955131175461
chr2	100389100	100390100	-0.04199097853341858
chr2	100389200	100390200	0.11961204169496906
chr2	100389300	100390300	0.20519403632426733
chr2	100389400	100390400	1.1762428103965674
chr2	100389500	100390500	1.251470533086767
chr2	100389600	100390600	1.7194136592854294
chr2	100389700	100390700	1.2765502492319662
chr2	100389800	100390800	1.0967752977183332
chr2	100389900	100390900	1.4795504562382098
chr2	100390000	100391000	1.7115002974948776
chr2	100390100	100391100	2.2107928638324883
chr2	100390200	100391200	2.2264268238215434
chr2	100391500	100392500	1.1750613077878336
chr2	100391600	100392600	1.2941428844072345
chr2	100391700	100392700	1.2611173166180698
chr2	100391800	100392800	0.8074297805611431
chr2	100391900	100392900	0.6675972936339266
chr2	100392000	100393000	0.6831479645109964
chr2	100392100	100393100	0.6222551347982375
chr2	100392200	100393200	0.9531749837643652
chr2	100392300	100393300	1.104634736498774
chr2	100392400	100393400	1.507807940291716
chr2	100392500	100393500	1.6945599734471024
chr2	100392600	100393600	2.163399903567854
chr2	100392700	100393700	2.7385863073952628
chr2	100392800	100393800	2.5687705100332394
chr2	100392900	100393900	2.5016521498357727
chr2	100393000	100394000	2.4859012360886865
chr2	100393100	100394100	2.4300326437109483
chr2	100393200	100394200	1.5347650563892952
chr2	100393300	100394300	1.5084407248592275
chr2	100393400	100394400	1.4521762682428248
chr2	100393500	100394500	1.2942247418880768
chr2	100393600	100394600	0.8154154591278613
chr2	100393700	100394700	0.7282036428560644
chr2	100393800	100394800	0.9141116718515468
chr2	100393900	100394900	0.9298871554846871
chr2	100394000	100395000	1.1283076151150768
chr2	100394100	100395100	1.0284092238473141
chr2	100394200	100395200	1.8630152538834253
chr2	100394300	100395300	2.4389224006919092
chr2	100394400	100395400	2.0650769167167367
chr2	100394500	100395500	2.0800321183137487
chr2	100394600	100395600	2.6479501565755506
chr2	100394700	100395700	2.4311726787360652
chr2	100394800	100395800	2.571648258942952
chr2	100394900	100395900	2.504167883783748
chr2	100395000	100396000	1.9835962934052291
chr2	100395100	100396100	2.498023151882739
chr2	100395200	100396200	1.969544290334877
chr2	100395300	100396300	1.4498766736989257
chr2	100395400	100396400	1.1940916159528607
chr2	100395500	100396500	0.5925635372284463
chr2	100395600	100396600	0.15818301981401206
chr2	100395700	100396700	0.4283417499414685
chr2	100395800	100396800	0.37492562484660097
chr2	100395900	100396900	0.7449659492551096
chr2	100396000	100397000	0.7566613099813706
chr2	100396100	100397100	0.4860066094046045
chr2	100396200	100397200	0.879415790510958
chr2	100396300	100397300	0.7332849062507829
chr2	100396400	100397400	1.3684789803561241
chr2	100396500	100397500	2.4153390734921003
chr2	100396600	100397600	2.576512669582765
chr2	100396700	100397700	1.8584063603420864
chr2	100396800	100397800	2.4234361233565602
chr2	100396900	100397900	2.1188445398744182
chr2	100397000	100398000	2.723334340943371
chr2	100397100	100398100	2.315162506710501
chr2	100397200	100398200	2.177191415841968
chr2	100397300	100398300	2.450670324940464
chr2	100397400	100398400	2.561358330001821
chr2	100397500	100398500	2.399139133681679
chr2	100397600	100398600	1.3418074991906108
chr2	100397700	100398700	1.7885990422321527
chr2	100397800	100398800	1.2874298086632223
chr2	100397900	100398900	1.2053131577253324
chr2	100398000	100399000	0.8600966725503831
chr2	100398100	100399100	1.2731472752416002
chr2	100398200	100399200	0.9191878333730006
chr2	100398300	100399300	0.4361378671229758
chr2	100398400	100399400	-0.16304839444701544
chr2	100398500	100399500	-0.2119267314136309
chr2	100398600	100399600	0.4366950901966172
chr2	100398700	100399700	0.2203784458545517
chr2	100398800	100399800	-0.1087530968249018
chr2	100398900	100399900	-0.10950069199225763
chr2	100399000	100400000	-0.15421057266160806
chr2	100399100	100400100	-0.5105614776258494
chr2	100399200	100400200	-1.0026278877026653
chr2	100399300	100400300	-0.3919733681683576
chr2	100399400	100400400	-0.7646219133351958
chr2	100399500	100400500	-0.8668249903120004
chr2	100399600	100400600	-1.3548437520070409
chr2	100399700	100400700	-1.8383078080663493
chr2	100399800	100400800	-1.4303806046805398
chr2	100399900	100400900	-0.7622573017097052
chr2	100400000	100401000	-1.1083623968402718
chr2	100400100	100401100	-0.9799645660205232
chr2	100400200	100401200	-0.3767505739776935
chr2	100400300	100401300	-0.5867654795266515
chr2	100400400	100401400	-0.771344797828484
chr2	100400500	100401500	-1.2589654687459308
chr2	100400600	100401600	-0.3860960840810617
chr2	100400700	100401700	0.2622951593945755
chr2	100400800	100401800	-0.049478820535760366
chr2	100400900	100401900	-0.4062404759153465
chr2	100401000	100402000	-0.41796028387015477
chr2	100401100	100402100	0.04120305070105305
chr2	100401200	100402200	-0.2394548453452783
chr2	100401300	100402300	-0.14745984995603945
chr2	100401400	100402400	0.4085621122146243
chr2	100401500	100402500	0.8936965074864441
chr2	100401600	100402600	0.7395420277981175
chr2	100401700	100402700	0.7300149516990411
chr2	100401800	100402800	1.2603670045633693
chr2	100401900	100402900	1.0674285568399082
chr2	100402000	100403000	1.567138747120527
chr2	100402100	100403100	1.359409233351194
chr2	100402200	100403200	1.5638045612434581
chr2	100402300	100403300	1.604181425806598
chr2	100402400	100403400	1.8211103573342635
chr2	100402500	100403500	1.7108029789167514
chr2	100402600	100403600	1.8703715883821597
chr2	100402700	100403700	1.811077459523366
chr2	100402800	100403800	1.9724737522027451
chr2	100402900	100403900	2.569566440842865
chr2	100403000	100404000	2.4439927778279813
chr2	100403100	100404100	2.5246442599003864
chr2	100403200	100404200	2.7182715253393672
chr2	100403300	100404300	2.766708771957975
chr2	100403400	100404400	2.4329001128592798
chr2	100403500	100404500	2.544097085326794
chr2	100403600	100404600	1.7612694067291113
chr2	100403700	100404700	1.7276372077511546
chr2	100403800	100404800	1.046419972616789
chr2	100403900	100404900	1.0501684767187074
chr2	100404000	100405000	1.7839691864799914
chr2	100404100	100405100	1.3642485683782892
chr2	100404200	100405200	1.2449589439130846
chr2	100404300	100405300	1.7269169787499767
chr2	100404400	100405400	1.4360049964712434
chr2	100404500	100405500	1.3148869749478906
chr2	100404600	100405600	2.2758472409088317
chr2	100404700	100405700	2.342903974069168
chr2	100404800	100405800	2.2529106583008454
chr2	100404900	100405900	2.16732262681871
chr2	100405000	100406000	2.0315538166552036
chr2	100405100	100406100	2.513430548216097
chr2	100405200	100406200	2.776505541270479
chr2	100405300	100406300	2.2586943637793366
chr2	100405400	100406400	2.6207719837558923
chr2	100405500	100406500	2.701133881847265
chr2	100405600	100406600	2.454093004319997
chr2	100405700	100406700	2.4380212089466986
chr2	100405800	100406800	3.1264836653238746
chr2	100405900	100406900	3.421041253383044
chr2	100406000	100407000	3.2621947786409446
chr2	100406100	100407100	2.989397413844429
chr2	100406200	100407200	3.1468597837853087
chr2	100406300	100407300	3.732417925405344
chr2	100406400	100407400	4.030316370009076
chr2	100406500	100407500	3.43089937892897
chr2	100406600	100407600	2.9098657937860386
chr2	100406700	100407700	2.288030608326334
chr2	100406800	100407800	2.3256733430550285
chr2	100406900	100407900	2.2259268211938066
chr2	100407000	100408000	2.0438902498477303
chr2	100407100	100408100	1.3507839026934274
chr2	100407200	100408200	1.1130098353975124
chr2	100407300	100408300	-0.13908254751314994
chr2	100407400	100408400	-0.9772739874690828
chr2	100407500	100408500	-0.09308655656088542
chr2	100407600	100408600	0.3885806692735485
chr2	100407700	100408700	0.9857896038952928
chr2	100407800	100408800	0.7224952520742456
chr2	100407900	100408900	0.4036185370927316
chr2	100408000	100409000	0.9394219896872374
chr2	100408100	100409100	2.0654051388521064
chr2	100408200	100409200	2.3186619755622053
chr2	100408300	100409300	2.199227218586417
chr2	100408400	100409400	2.622182376877856
chr2	100408500	100409500	1.330685358115432
chr2	100408600	100409600	1.4073687623304914
chr2	100408700	100409700	1.4946932112093765
chr2	100408800	100409800	1.268638425790918
chr2	100408900	100409900	1.3824175496878908
chr2	100409000	100410000	0.6690128735445056
chr2	100409100	100410100	0.3719445459085936
chr2	100409200	100410200	-0.03163496246391469
chr2	100409300	100410300	0.6645288765517993
chr2	100409400	100410400	1.4091410571195468
chr2	100409500	100410500	2.370592310802748
chr2	100409600	100410600	1.3391581112133402
chr2	100409700	100410700	1.163016871719654
chr2	100409800	100410800	1.1284589242725187
chr2	100409900	100410900	0.8622880666752832
chr2	100410000	100411000	0.7919405688411817
chr2	100410100	100411100	0.6427705235316903
chr2	100410200	100411200	0.15494527365631722
chr2	100411200	100412200	0.8340999436476519
chr2	100411300	100412300	0.8441943863353667
chr2	100411400	100412400	0.5635126585888837
chr2	100411500	100412500	1.3013791546192175
chr2	100411600	100412600	1.370076494426532
chr2	100411700	100412700	1.7243061153072166
chr2	100411800	100412800	1.5162486116139424
chr2	100411900	100412900	1.6574607790886235
chr2	100412000	100413000	1.3512790275152693
chr2	100412100	100413100	1.2866392157053634
chr2	100412200	100413200	1.463735819667506
chr2	100412300	100413300	1.3830200904867216
chr2	100412400	100413400	2.0303721049443384
chr2	100412500	100413500	1.3065733364293302
chr2	100412600	100413600	1.629533572361211
chr2	100412700	100413700	1.6394285476131685
chr2	100412800	100413800	2.132158779319876
chr2	100412900	100413900	1.5160794290440551
chr2	100413000	100414000	1.9550538369955104
chr2	100413100	100414100	2.2078038111020115
chr2	100413200	100414200	2.443713892886371
chr2	100413300	100414300	2.4193820389252254
chr2	100413400	100414400	2.26983798409594
chr2	100413500	100414500	2.4653560206046983
chr2	100413600	100414600	2.0031567997297683
chr2	100413700	100414700	1.204782572664684
chr2	100413800	100414800	0.9668744625645342
chr2	100413900	100414900	1.509495623380692
chr2	100414000	100415000	0.9427037726782218
chr2	100414100	100415100	1.1496315172556135
chr2	100414200	100415200	0.954807129147744
chr2	100414300	100415300	0.5464268872796886
chr2	100414400	100415400	0.8318642388826902
chr2	100414500	100415500	0.4051760498346348
chr2	100414600	100415600	0.6497819887273397
chr2	100414700	100415700	1.3449421463801572
chr2	100414800	100415800	0.3317639107280205
chr2	100414900	100415900	0.33313411807931337
chr2	100415000	100416000	0.4213618365378511
chr2	100415100	100416100	-0.11276880902352952
chr2	100415200	100416200	0.3529972093063136
chr2	100415300	100416300	1.1363112773434194
chr2	100415400	100416400	0.2883003049044729
chr2	100415500	100416500	1.023473070603034
chr2	100415600	100416600	0.4655455153506342
chr2	100415700	100416700	0.2585406196302648
chr2	100415800	100416800	1.025043301476475
chr2	100415900	100416900	1.07329468745984
chr2	100416000	100417000	1.4024677316652656
chr2	100416100	100417100	1.202673268732543
chr2	100416200	100417200	0.6284205628524425
chr2	100416300	100417300	1.116903595073382
chr2	100416400	100417400	1.6393023459323874
chr2	100416500	100417500	1.7418668951672598
chr2	100416600	100417600	2.120003831156205
chr2	100416700	100417700	1.6494003498175878
chr2	100416800	100417800	1.8547222308403999
chr2	100416900	100417900	1.7979120278099086
chr2	100417000	100418000	1.2013801195142613
chr2	100417100	100418100	1.2573960769961936
chr2	100417200	100418200	1.5358431141413296
chr2	100417300	100418300	0.9857561580509104
chr2	100417400	100418400	1.1189977530804576
chr2	100417500	100418500	0.6588043875040724
chr2	100417600	100418600	0.7896345904783926
chr2	100417700	100418700	1.4282425824194909
chr2	100417800	100418800	1.7836586726638741
chr2	100417900	100418900	1.9863962263421282
chr2	100418000	100419000	1.8094596410947192
chr2	100418100	100419100	2.4949599405293545
chr2	100418200	100419200	2.29686065109515
chr2	100418300	100419300	2.171018234775435
chr2	100418400	100419400	1.7510647439231972
chr2	100419500	100420500	2.1142005526905283
chr2	100419600	100420600	1.6390581846164634
chr2	100419700	100420700	1.9524054514182043
chr2	100419800	100420800	1.6972915702139568
chr2	100419900	100420900	1.8569144249658915
chr2	100420000	100421000	1.6788250123282202
chr2	100420100	100421100	1.3548024969884882
chr2	100420200	100421200	1.6977800878944458
chr2	100420300	100421300	1.4057907752348355
chr2	100420400	100421400	1.2620623502090886
chr2	100420500	100421500	1.4439321962048906
chr2	100420600	100421600	1.2845497193974804
chr2	100420700	100421700	0.9635577332741604
chr2	100420800	100421800	1.602618144650839
chr2	100420900	100421900	2.0912043646392418
chr2	100421000	100422000	1.6226293295691638
chr2	100421100	100422100	1.2560315652999663
chr2	100421200	100422200	0.8296854104053175
chr2	100421300	100422300	0.7288892649289024
chr2	100421400	100422400	0.5947691085391438
chr2	100421500	100422500	-0.007446844717921081
chr2	100421600	100422600	0.028313197034148373
chr2	100421700	100422700	-0.676568900249072
chr2	100421800	100422800	-0.923415396331624
chr2	100421900	100422900	-1.352940623280832
chr2	100422000	100423000	-0.932165525434596
chr2	100422100	100423100	-0.7887400637513627
chr2	100422200	100423200	-0.3944276746404191
chr2	100422300	100423300	-0.6046988860328953
chr2	100422400	100423400	-1.1214438037389427
chr2	100422500	100423500	-1.1361042547306142
chr2	100422600	100423600	-0.8882882454796711
chr2	100422700	100423700	-0.1811052790809054
chr2	100422800	100423800	-0.6269776108957938
chr2	100422900	100423900	-0.9745214237789792
chr2	100423000	100424000	-0.5170105096682985
chr2	100423100	100424100	-0.31268966934186665
chr2	100423200	100424200	-0.299138305813678
chr2	100423300	100424300	0.0983448447589498
chr2	100423400	100424400	0.6051485958667865
chr2	100423500	100424500	0.937605022895914
chr2	100423600	100424600	0.5469882408684191
chr2	100423700	100424700	0.482677522585689
chr2	100423800	100424800	0.675457251578874
chr2	100423900	100424900	0.846297315142701
chr2	100424000	100425000	0.49229216370043577
chr2	100424100	100425100	0.9826644449459035
chr2	100425200	100426200	-0.6685572901998721
chr2	100425300	100426300	-0.21160122408152995
chr2	100425400	100426400	-0.484501884956529
chr2	100425500	100426500	-0.7010995748878794
chr2	100425600	100426600	0.17878493741406198
chr2	100425700	100426700	1.0120178208927295
chr2	100425800	100426800	0.6434709137799598
chr2	100425900	100426900	0.7860863405959835
chr2	100426000	100427000	0.6754597961880354
chr2	100426100	100427100	1.019370662152891
chr2	100426200	100427200	1.0728687087413729
chr2	100426300	100427300	0.8090475570207754
chr2	100426400	100427400	0.9433853916253018
chr2	100426500	100427500	0.8622139801944979
chr2	100426600	100427600	-0.19926568997568453
chr2	100426700	100427700	-0.8477285220642891
chr2	100426800	100427800	-0.4281086032308339
chr2	100426900	100427900	-0.31255548499692737
chr2	100427000	100428000	-0.45571027805603725
chr2	100427100	100428100	-0.7004261045371853
chr2	100427200	100428200	-0.8644396032101538
chr2	100427300	100428300	-1.0872193164485116
chr2	100427400	100428400	-1.058740080516399
chr2	100427500	100428500	-0.6652343100319945
chr2	100427600	100428600	-0.5198133216126509
chr2	100427700	100428700	-0.9053249859733814
chr2	100427800	100428800	-1.2378302415635594
chr2	100427900	100428900	-1.3866297264239589
chr2	100428000	100429000	-0.8998663730732878
chr2	100428100	100429100	-0.872795073176935
chr2	100428200	100429200	-0.5537342812077642
chr2	100428300	100429300	-0.5730651963663913
chr2	100428400	100429400	-0.5482436208494627
chr2	100428500	100429500	-1.4785915548823
chr2	100428600	100429600	-1.319987127384988
chr2	100428700	100429700	-0.7397573241452383
chr2	100428800	100429800	-0.20825490238490568
chr2	100428900	100429900	-0.6391386704058287
chr2	100429000	100430000	-0.8706999773127333
chr2	100429100	100430100	-0.8741706130095417
chr2	100429200	100430200	-0.6781849941002266
chr2	100429300	100430300	-0.7407188697794159
chr2	100429400	100430400	-0.8394646363062992
chr2	100429500	100430500	-0.25300817402730225
chr2	100429600	100430600	-0.3305967559167449
chr2	100430200	100431200	-2.1966083624030563
chr2	100430300	100431300	-1.0532255263899342
chr2	100430400	100431400	-1.1108455648236533
chr2	100430500	100431500	-1.5486856247441687
chr2	100430600	100431600	-1.2830334648848682
chr2	100430700	100431700	-1.3306834677204584
chr2	100430800	100431800	-1.5008566465762785
chr2	100430900	100431900	-2.0287413221792017
chr2	100431000	100432000	-1.8772430783412049
chr2	100431100	100432100	-1.6295377627607883
chr2	100431200	100432200	-1.7511051308190004
chr2	100431300	100432300	-2.2488043951133334
chr2	100431400	100432400	-1.93832058918087
chr2	100431500	100432500	-1.4365525387237794
chr2	100431600	100432600	-1.3040127128646108
chr2	100431700	100432700	-1.1243597197443125
chr2	100431800	100432800	-1.002116212056502
chr2	100431900	100432900	-0.17062049156596082
chr2	100432000	100433000	0.9139873236737691
chr2	100432100	100433100	1.1443472192004478
chr2	100432200	100433200	0.8856133996946695
chr2	100432300	100433300	1.0865564674124708
chr2	100432400	100433400	0.8991820320858744
chr2	100432500	100433500	0.44545321528126935
chr2	100432600	100433600	-0.539161112452871
chr2	100432700	100433700	-0.4755160760170537
chr2	100432800	100433800	-0.1866557657333245
chr2	100432900	100433900	-0.28885467781404944
chr2	100433000	100434000	-0.13078393199843186
chr2	100433100	100434100	-0.4055187578535254
chr2	100433200	100434200	-0.4359846125606167
chr2	100433300	100434300	-0.9260137282256108
chr2	100433400	100434400	-1.3705675651912357
chr2	100433500	100434500	-1.5546065537306737
chr2	100433600	100434600	-0.7526433258563596
chr2	100433700	100434700	-1.2309995861899952
chr2	100433800	100434800	-1.5028271317113435
chr2	100433900	100434900	-2.038942103172674
chr2	100434000	100435000	-1.8340690861255504
chr2	100434100	100435100	-1.7952556885541402
chr2	100434200	100435200	-2.3234089781119
chr2	100434300	100435300	-1.9707395777363244
chr2	100434400	100435400	-1.2640231913081603
chr2	100434500	100435500	-0.4562339286264449
chr2	100434600	100435600	-1.0570465860935343
chr2	100434700	100435700	-0.8225550871862269
chr2	100434800	100435800	-0.676947579727922
chr2	100434900	100435900	-0.6801532182108738
chr2	100435000	100436000	-1.188652229069322
chr2	100435100	100436100	-1.3132943919607734
chr2	100435200	100436200	-1.1719185337651816
chr2	100435300	100436300	-1.1111727335097146
chr2	100435400	100436400	-1.5613253145502133
chr2	100435500	100436500	-1.918124378933028
chr2	100435600	100436600	-1.7115147811424152
chr2	100435700	100436700	-2.1227525733051533
chr2	100435800	100436800	-2.179335244218878
chr2	100435900	100436900	-1.5664210105489875
chr2	100436000	100437000	-1.4568436517238392
chr2	100436100	100437100	-1.3671069805231435
chr2	100437600	100438600	-0.6084459632943516
chr2	100437700	100438700	0.08367571142198826
chr2	100437800	100438800	0.1211622002793486
chr2	100437900	100438900	-0.3793207852221979
chr2	100438000	100439000	0.21115674565355186
chr2	100438100	100439100	0.7219156612338598
chr2	100438200	100439200	0.674968221779141
chr2	100438300	100439300	0.4935015969527498
chr2	100438400	100439400	0.2768563612936861
chr2	100438500	100439500	0.7142244534444573
chr2	100438600	100439600	0.8205470108143643
chr2	100438700	100439700	0.4575031859882904
chr2	100438800	100439800	0.6358817662403744
chr2	100439900	100440900	-0.7622742413291921
chr2	100440000	100441000	-1.029341708771749
chr2	100440100	100441100	-0.9774220846549792
chr2	100440200	100441200	-0.6979976932413582
chr2	100440300	100441300	-0.6722697022147832
chr2	100440400	100441400	-1.663826009063791
chr2	100440500	100441500	-2.339365671190617
chr2	100440600	100441600	-2.2802241453172343
chr2	100440700	100441700	-2.8504661568603487
chr2	100440800	100441800	-3.7099802845601673
chr2	100440900	100441900	-3.654959400522253
chr2	100441000	100442000	-3.4145024185848385
chr2	100441100	100442100	-2.6277963062114447
chr2	100441200	100442200	-2.990812553198553
chr2	100441300	100442300	-3.6043967007967077
chr2	100441400	100442400	-2.4522193779212214
chr2	100441500	100442500	-2.4423536807575053
chr2	100441600	100442600	-1.9145898656374642
chr2	100441700	100442700	-1.3042232255383768
chr2	100441800	100442800	-0.5738588785098044
chr2	100441900	100442900	-0.5470758749611095
chr2	100442000	100443000	-0.9026218327206977
chr2	100442100	100443100	-0.8524960710758568
chr2	100442200	100443200	-0.8043434750326476
chr2	100442300	100443300	-0.7916968999433651
chr2	100442400	100443400	-1.4329201991848757
chr2	100442500	100443500	-1.1349537253371271
chr2	100442600	100443600	-1.7565165991147351
chr2	100442700	100443700	-1.7294578325922298
chr2	100442800	100443800	-2.140616905822278
chr2	100442900	100443900	-2.2478160208728646
chr2	100443000	100444000	-1.3862766297860665
chr2	100443100	100444100	-1.4151121240354234
chr2	100443200	100444200	-1.0901968273566784
chr2	100443300	100444300	-0.7367890793386729
chr2	100443400	100444400	-0.7939561970142512
chr2	100443500	100444500	-0.5732821425004381
chr2	100443600	100444600	-0.4692149010531809
chr2	100443700	100444700	-0.19350313978320108
chr2	100443800	100444800	0.3979649742449313
chr2	100443900	100444900	0.3861993751820378
chr2	100445300	100446300	0.4643702996611959
chr2	100445400	100446400	-0.028215823716803864
chr2	100445500	100446500	-0.3916244064311161
chr2	100445600	100446600	0.00292640822652175
chr2	100445700	100446700	-0.6700342027319774
chr2	100445800	100446800	-1.0549932236380075
chr2	100445900	100446900	-1.2073673542042511
chr2	100446000	100447000	-1.3200896619745732
chr2	100446100	100447100	-1.711753782907974
chr2	100446200	100447200	-2.346053506167624
chr2	100446300	100447300	-1.740380953451792
chr2	100446400	100447400	-1.7742115857653935
chr2	100446500	100447500	-1.471188639127924
chr2	100446600	100447600	-1.982164952896744
chr2	100446700	100447700	-1.1667412275064466
chr2	100446800	100447800	-0.5132982083562925
chr2	100446900	100447900	-0.37203335636905416
chr2	100447000	100448000	-0.5906815795419332
chr2	100447100	100448100	-0.6451407908269718
chr2	100447200	100448200	0.25973911651254417
chr2	100447300	100448300	0.26692905157619196
chr2	100447400	100448400	0.3336897928855581
chr2	100447500	100448500	-0.23690397482126602
chr2	100447600	100448600	0.28596342347056314
chr2	100447700	100448700	-0.16595633869965115
chr2	100447800	100448800	-0.8615678277719431
chr2	100447900	100448900	-1.0599549120165512
chr2	100448000	100449000	-0.39367011431082133
chr2	100448100	100449100	-0.4983606743488442
chr2	100448200	100449200	-0.6641067487399968
chr2	100448300	100449300	-1.0364162428868935
chr2	100448400	100449400	-1.3501586928232463
chr2	100448500	100449500	-1.2803765286274558
chr2	100448600	100449600	-1.3242901162654448
chr2	100448700	100449700	-1.250812778618261
chr2	100448800	100449800	-1.5455791862510235
chr2	100448900	100449900	-1.2168759060122942
chr2	100449000	100450000	-1.1956406065544776
chr2	100449100	100450100	-0.6623211276407156
chr2	100449200	100450200	-1.2617105287699029
chr2	100449300	100450300	-1.4693634664049793
chr2	100449400	100450400	-1.364646092387146
chr2	100449500	100450500	-1.2926256822022268
chr2	100449600	100450600	-1.5898711302798243
chr2	100449700	100450700	-1.3724625418506904
chr2	100449800	100450800	-1.0644913851378879
chr2	100449900	100450900	-1.2020435565776821
chr2	100450000	100451000	-1.4431713063753175
chr2	100450100	100451100	-2.0516874822342683
chr2	100450200	100451200	-1.0970627042871737
chr2	100450300	100451300	-1.492260568159205
chr2	100450400	100451400	-1.0557654855499314
chr2	100450500	100451500	-0.9594314600324936
chr2	100450600	100451600	-1.0725869852502878
chr2	100450700	100451700	-1.5716554198488146
chr2	100450800	100451800	-1.6042633574150262
chr2	100450900	100451900	-1.4575760710436612
chr2	100451000	100452000	-1.3702076836440469
chr2	100451100	100452100	-0.7410691398239718
chr2	100451200	100452200	-0.8339494848774891
chr2	100451300	100452300	-0.2380684589370713
chr2	100451400	100452400	-0.3311396582040085
chr2	100451500	100452500	-0.2371250971459193
chr2	100451600	100452600	0.2080216676448169
chr2	100451700	100452700	0.4495959262155199
chr2	100451800	100452800	-0.4095771365590468
chr2	100451900	100452900	-0.761325034683014
chr2	100452000	100453000	-0.7105801497706771
chr2	100452100	100453100	-0.6450783554586672
chr2	100452200	100453200	-0.7796469192310626
chr2	100452300	100453300	-1.2483331854353579
chr2	100452400	100453400	-1.8253210454286883
chr2	100452500	100453500	-1.7119614450000975
chr2	100452600	100453600	-1.6765886479097631
chr2	100452700	100453700	-0.8870782467963338
chr2	100452800	100453800	-0.28320322537332404
chr2	100452900	100453900	-0.20799580215066585
chr2	100453000	100454000	-0.45690084708646356
chr2	100453100	100454100	-1.1459872162813105
chr2	100453200	100454200	-1.8003614861863644
chr2	100453300	100454300	-1.3361216069565598
chr2	100453400	100454400	-0.7038248062896205
chr2	100453500	100454500	-0.837530331549005
chr2	100453600	100454600	-0.894257548085943
chr2	100453700	100454700	-1.729063412128411
chr2	100453800	100454800	-1.7260695592531827
chr2	100453900	100454900	-1.6119274240210733
chr2	100454000	100455000	-1.607651588937886
chr2	100454100	100455100	-1.462792555809516
chr2	100454200	100455200	-0.7960343336390269
chr2	100454300	100455300	-0.5970767279518158
chr2	100454400	100455400	0.14118192207646807
chr2	100454500	100455500	0.6317887239926759
chr2	100454600	100455600	0.6093225932366598
chr2	100454700	100455700	0.7419355850495921
chr2	100454800	100455800	0.7302882785603142
chr2	100454900	100455900	0.7190109710076658
chr2	100455000	100456000	0.6784182680848351
chr2	100455600	100456600	-1.30526221254421
chr2	100455700	100456700	-1.8270589788927072
chr2	100455800	100456800	-2.0304413109682176
chr2	100455900	100456900	-2.6605376589516108
chr2	100456000	100457000	-2.534735161685003
chr2	100456100	100457100	-2.4659038049179616
chr2	100456200	100457200	-2.8545944378337813
chr2	100456300	100457300	-2.953286322911551
chr2	100456400	100457400	-1.5975154700729284
chr2	100456500	100457500	-1.856500696365883
chr2	100456600	100457600	-1.811202248719984
chr2	100456700	100457700	-1.2751047418946744
chr2	100456800	100457800	-1.2056528382725558
chr2	100456900	100457900	-0.8327403443816627
chr2	100457000	100458000	-1.2746640557419153
chr2	100457100	100458100	-1.5554209907359096
chr2	100457200	100458200	-1.089085587961415
chr2	100457300	100458300	-1.8695501676993829
chr2	100457400	100458400	-3.33605315359808
chr2	100457500	100458500	-3.0711566356796736
chr2	100457600	100458600	-2.7235862815476497
chr2	100457700	100458700	-3.4486136999644588
chr2	100457800	100458800	-3.770628922795313
chr2	100457900	100458900	-3.6912796484517134
chr2	100458000	100459000	-3.5402284684262875
chr2	100458100	100459100	-3.419160506128435
chr2	100458200	100459200	-3.606926241592052
chr2	100458300	100459300	-2.6512698358189426
chr2	100458400	100459400	-1.6257431521341057
chr2	100459200	100460200	-3.157913477542293
chr2	100459300	100460300	-4.0204778900203495
chr2	100459400	100460400	-4.316743053600102
chr2	100459500	100460500	-4.485682294081954
chr2	100459600	100460600	-5.1844213225080065
chr2	100459700	100460700	-4.811110037448726
chr2	100459800	100460800	-4.583569959655228
chr2	100459900	100460900	-4.006151467078768
chr2	100460000	100461000	-3.5007191284647696
chr2	100460100	100461100	-3.3547144735973458
chr2	100460200	100461200	-3.141123474705956
chr2	100460300	100461300	-2.2535813389257977
chr2	100460400	100461400	-2.804989156299101
chr2	100460500	100461500	-2.8034636404705084
chr2	100460600	100461600	-1.9926109926170068
chr2	100460700	100461700	-2.567718826404467
chr2	100460800	100461800	-2.507974745171459
chr2	100460900	100461900	-2.547399726406192
chr2	100461000	100462000	-2.7146188178394226
chr2	100461100	100462100	-2.9591526343669146
chr2	100461200	100462200	-2.4719849955980044
chr2	100461300	100462300	-3.1573826727356087
chr2	100461400	100462400	-2.3636180959660607
chr2	100461500	100462500	-2.104298617864485
chr2	100461600	100462600	-1.9947012922541527
chr2	100461700	100462700	-1.6886901728327623
chr2	100461800	100462800	-1.7244418990055546
chr2	100461900	100462900	-1.7940494005963592
chr2	100462000	100463000	-2.1134532945908187
chr2	100462100	100463100	-1.6453290741890911
chr2	100462200	100463200	-2.1534364552210192
chr2	100463200	100464200	-1.7535175872156574
chr2	100463300	100464300	-1.0153496391066652
chr2	100463400	100464400	-1.3330100150246342
chr2	100463500	100464500	-1.6291972500275886
chr2	100463600	100464600	-1.3663680836616956
chr2	100463700	100464700	-0.8976044431729947
chr2	100463800	100464800	-0.7142595085375608
chr2	100463900	100464900	-1.1974662253169
chr2	100464000	100465000	-1.2001526574182804
chr2	100464100	100465100	-0.9607958284278284
chr2	100464200	100465200	-1.2687139021689646
chr2	100464300	100465300	-1.5261757850854571
chr2	100464400	100465400	-1.3056735561472972
chr2	100464500	100465500	-1.9132749971224323
chr2	100464600	100465600	-2.3817024055065
chr2	100464700	100465700	-2.1631086236291504
chr2	100464800	100465800	-3.6392482587177346
chr2	100464900	100465900	-3.2203086829652405
chr2	100465000	100466000	-3.267563630949771
chr2	100465100	100466100	-3.230348701722958
chr2	100465200	100466200	-3.0553976489751675
chr2	100466300	100467300	-1.4240706667336518
chr2	100466400	100467400	-1.6288231837149776
chr2	100466500	100467500	-2.268608919683376
chr2	100466600	100467600	-2.5014898093442586
chr2	100466700	100467700	-2.8286644080522514
chr2	100466800	100467800	-2.91345761004147
chr2	100466900	100467900	-2.3296986100631933
chr2	100467000	100468000	-2.2770460513885027
chr2	100467100	100468100	-3.110293672902221
chr2	100467200	100468200	-3.3953811356250823
chr2	100467300	100468300	-2.4949905352116275
chr2	100467400	100468400	-2.5376485522565617
chr2	100467500	100468500	-2.497946725833697
chr2	100467600	100468600	-2.4094253726618846
chr2	100467700	100468700	-1.9243199739414727
chr2	100467800	100468800	-2.325524332362943
chr2	100468600	100469600	-2.336322164941684
chr2	100468700	100469700	-2.0831192912240453
chr2	100468800	100469800	-2.1380059778729263
chr2	100468900	100469900	-1.672209422892817
chr2	100469000	100470000	-2.078637027701501
chr2	100469100	100470100	-2.130406599445344
chr2	100469200	100470200	-2.6936091456635696
chr2	100469300	100470300	-2.191311864329318
chr2	100469400	100470400	-1.9543678834196887
chr2	100469500	100470500	-2.0917492204656343
chr2	100469600	100470600	-1.7069758167936244
chr2	100469700	100470700	-1.9846020111505944
chr2	100469800	100470800	-1.7307853924782768
chr2	100469900	100470900	-2.0278125090838954
chr2	100470000	100471000	-1.7118251162417635
chr2	100470100	100471100	-1.5493486172102542
chr2	100470200	100471200	-0.9724905046744464
chr2	100470300	100471300	-1.4682584882160852
chr2	100470400	100471400	-1.3441829512399637
chr2	100470500	100471500	-1.0464206092937756
chr2	100470600	100471600	-2.158553863440864
chr2	100470700	100471700	-1.7132492617695314
chr2	100470800	100471800	-1.779487454431166
chr2	100470900	100471900	-1.7885763063461022
chr2	100471000	100472000	-1.3457781607019537
chr2	100471100	100472100	-1.3942888325800524
chr2	100471200	100472200	-1.340191117123752
chr2	100471700	100472700	-0.7633153890319846
chr2	100471800	100472800	-0.9706410728594932
chr2	100471900	100472900	-0.7212653083822568
chr2	100472000	100473000	-1.3929619759086234
chr2	100472100	100473100	-1.3075042823804208
chr2	100472200	100473200	-1.2245416199234662
chr2	100472300	100473300	-1.2124951926658232
chr2	100472400	100473400	-1.070021720745389
chr2	100472500	100473500	-1.1710674322773844
chr2	100472600	100473600	-1.1828451936090305
chr2	100472700	100473700	-1.2092312042656796
chr2	100472800	100473800	-1.201204603031032
chr2	100472900	100473900	-1.3646951511584882
chr2	100473000	100474000	-1.5141835507030033
chr2	100473100	100474100	-1.4336174494738263
chr2	100473200	100474200	-1.6312921918127634
chr2	100473300	100474300	-1.6481467463198565
chr2	100473400	100474400	-1.7255815257715512
chr2	100473500	100474500	-1.2687402024194083
chr2	100473600	100474600	-1.7247165369257726
chr2	100473700	100474700	-1.7588289452165662
chr2	100473800	100474800	-1.6156677647864943
chr2	100473900	100474900	-1.7311213908251046
chr2	100474000	100475000	-2.074821514400885
chr2	100474100	100475100	-1.9791264108777504
chr2	100474200	100475200	-2.1561319151530483
chr2	100474300	100475300	-2.048210602280624
chr2	100474400	100475400	-2.149664192622211
chr2	100474500	100475500	-2.0066501514275337
chr2	100474600	100475600	-1.4756338752107223
chr2	100474700	100475700	-2.17773899116769
chr2	100474800	100475800	-2.0686494066556547
chr2	100474900	100475900	-1.8179005161749449
chr2	100475000	100476000	-0.7542419545662283
chr2	100476000	100477000	-1.2737075040942833
chr2	100476100	100477100	-0.5313420582435023
chr2	100476200	100477200	-0.268278846518672
chr2	100476300	100477300	-0.6463850667650931
chr2	100476400	100477400	-1.1972609626403403
chr2	100476500	100477500	-0.3889665389193617
chr2	100476600	100477600	-0.7317461438390445
chr2	100476700	100477700	-0.5136174270538814
chr2	100476800	100477800	-0.5560786143522807
chr2	100476900	100477900	-0.6108237257940986
chr2	100477000	100478000	-0.1682338385362079
chr2	100477100	100478100	-0.2326550701894736
chr2	100477200	100478200	-0.7720138082670808
chr2	100477300	100478300	-0.3376858414566445
chr2	100477400	100478400	-0.5856204862760345
chr2	100477500	100478500	-1.11802829313607
chr2	100477600	100478600	-0.7425511339575294
chr2	100477700	100478700	-0.8754038269161917
chr2	100477800	100478800	-0.4718082338612234
chr2	100477900	100478900	-0.24583526332871536
chr2	100478000	100479000	-0.9852514265270245
chr2	100478100	100479100	-1.1472740343626928
chr2	100478200	100479200	-1.4041688562489902
chr2	100478300	100479300	-1.5928043450284644
chr2	100478400	100479400	-1.3066691504492576
chr2	100478500	100479500	-0.902884586395088
chr2	100478600	100479600	-0.9156509383486034
chr2	100478700	100479700	-0.671504458311045
chr2	100478800	100479800	-1.2954332641611146
chr2	100478900	100479900	-1.5159810187312783
chr2	100479800	100480800	0.1872679718520256
chr2	100479900	100480900	0.34991098522640857
chr2	100480000	100481000	-0.4165690772883458
chr2	100480100	100481100	-0.6909870709321021
chr2	100480200	100481200	-0.6694536518064744
chr2	100480300	100481300	-0.8677829154392955
chr2	100480400	100481400	-0.9065814596866976
chr2	100480500	100481500	-0.8810362760667716
chr2	100480600	100481600	-1.1217583231785655
chr2	100480700	100481700	-1.869898326098502
chr2	100480800	100481800	-2.6409041036926437
chr2	100480900	100481900	-2.6262204212278055
chr2	100481000	100482000	-2.3293692322685993
chr2	100481100	100482100	-3.115326312212693
chr2	100481200	100482200	-2.6239050571003566
chr2	100481300	100482300	-2.5181675634980096
chr2	100481400	100482400	-2.7154763444838954
chr2	100481500	100482500	-3.5532825119636566
chr2	100481600	100482600	-2.638400135440538
chr2	100481700	100482700	-1.8698900047665408
chr2	100481800	100482800	-1.82717018673346
chr2	100481900	100482900	-1.8609384022763087
chr2	100482000	100483000	-1.704163933680999
chr2	100482100	100483100	-0.6790603360110093
chr2	100482200	100483200	-0.8650728869212099
chr2	100482300	100483300	-0.8128804506973876
chr2	100482400	100483400	-0.3208384108367669
chr2	100482500	100483500	0.3245823618629175
chr2	100482600	100483600	0.4229893903112213
chr2	100482700	100483700	-0.3190570153520733
chr2	100482800	100483800	0.13916135896128376
chr2	100482900	100483900	-0.5171449896985298
chr2	100483000	100484000	0.11354844218141685
chr2	100483100	100484100	-0.1262646433451778
chr2	100483200	100484200	-0.5951968471406976
chr2	100483300	100484300	-0.8586938424662925
chr2	100483400	100484400	-1.5832469645149614
chr2	100483500	100484500	-0.9441976840009187
chr2	100483600	100484600	-1.1705723031946984
chr2	100483700	100484700	-0.6813522099867083
chr2	100483800	100484800	-1.2196555011448316
chr2	100483900	100484900	-0.8946384354579366
chr2	100484000	100485000	-1.6165937798592753
chr2	100484100	100485100	-1.5441573372066888
chr2	100484200	100485200	-1.2754396695408567
chr2	100484300	100485300	-0.9507211360522194
chr2	100484400	100485400	-0.8834837996724619
chr2	100484500	100485500	-2.1620312922723346
chr2	100484600	100485600	-1.9906614392581128
chr2	100484700	100485700	-1.4950615530239508
chr2	100484800	100485800	-1.0728971761957062
chr2	100484900	100485900	-1.2035373424663445
chr2	100485000	100486000	-1.422900463142037
chr2	100485100	100486100	-1.7064533968112832
chr2	100485200	100486200	-1.6508058509112322
chr2	100485300	100486300	-2.2420795586582813
chr2	100485400	100486400	-1.7596630155703268
chr2	100485500	100486500	-1.325425589016666
chr2	100485600	100486600	-1.5684698081494732
chr2	100485700	100486700	-2.3924170478591886
chr2	100485800	100486800	-2.3731474025548325
chr2	100485900	100486900	-2.12443787048105
chr2	100486000	100487000	-2.9784457609702284
chr2	100486100	100487100	-2.965493739437331
chr2	100486200	100487200	-4.037745517199415
chr2	100486300	100487300	-4.445086007313078
chr2	100486400	100487400	-4.305428202426431
chr2	100486500	100487500	-4.583366531723578
chr2	100486600	100487600	-4.968283732076054
chr2	100486700	100487700	-4.910970410006488
chr2	100486800	100487800	-5.245197949337122
chr2	100486900	100487900	-4.868474486945668
chr2	100487000	100488000	-3.4413769017264793
chr2	100487100	100488100	-3.2929135426119487
chr2	100487200	100488200	-2.277892315617533
chr2	100487700	100488700	-0.7798484774548985
chr2	100487800	100488800	-0.6490359307672098
chr2	100487900	100488900	-1.2266569043904298
chr2	100488000	100489000	-1.3659708765081229
chr2	100488100	100489100	-1.907606187638564
chr2	100488200	100489200	-2.0600193605260237
chr2	100488300	100489300	-1.7712027695555133
chr2	100488400	100489400	-1.6971461044638083
chr2	100488500	100489500	-1.9790417004607053
chr2	100488600	100489600	-2.6786330917542376
chr2	100488700	100489700	-2.27928574942119
chr2	100488800	100489800	-2.3272514134254934
chr2	100488900	100489900	-2.005141902851256
chr2	100489000	100490000	-1.698301953751075
chr2	100489100	100490100	-1.2827808729154635
chr2	100489200	100490200	-0.8658740716463458
chr2	100489300	100490300	-1.0992168784081306
chr2	100489400	100490400	-1.478710413282578
chr2	100489500	100490500	-0.9687394705330968
chr2	100489600	100490600	-0.2812398049495499
chr2	100489700	100490700	-0.12481906769387888
chr2	100489800	100490800	0.13703791760936546
chr2	100489900	100490900	-0.7012988758556011
chr2	100490000	100491000	-1.7159928045877832
chr2	100490100	100491100	-1.9201991865233583
chr2	100490200	100491200	-2.8356418190217987
chr2	100490300	100491300	-3.1371719498890447
chr2	100490400	100491400	-3.205184274792253
chr2	100490500	100491500	-3.231009697567248
chr2	100490600	100491600	-3.47302465404409
chr2	100490700	100491700	-4.545792770869818
chr2	100490800	100491800	-4.255179454827428
chr2	100490900	100491900	-3.836910017252931
chr2	100491000	100492000	-3.3364173707913474
chr2	100491100	100492100	-2.9917481355364948
chr2	100491200	100492200	-2.344094936260632
chr2	100491300	100492300	-2.4832228393352995
chr2	100491400	100492400	-2.22421047430718
chr2	100491500	100492500	-2.326412108580043
chr2	100491600	100492600	-2.3512441710019005
chr2	100491700	100492700	-1.5127290851295014
chr2	100491800	100492800	-2.2515520307568107
chr2	100491900	100492900	-2.005449108495052
chr2	100492000	100493000	-2.034585590833183
chr2	100492100	100493100	-2.9381465155413014
chr2	100492200	100493200	-3.2443604060786906
chr2	100492300	100493300	-2.690958792457903
chr2	100492400	100493400	-2.6251583203780218
chr2	100492500	100493500	-2.7820224629606987
chr2	100492600	100493600	-3.4039034722250463
chr2	100492700	100493700	-3.3732898607971107
chr2	100492800	100493800	-2.45492719659259
chr2	100492900	100493900	-2.45195405046832
chr2	100493000	100494000	-2.1171853070056796
chr2	100493100	100494100	-1.388195268200341
chr2	100493200	100494200	-1.3482722096688182
chr2	100493300	100494300	-1.6234540471834131
chr2	100493400	100494400	-1.152326587277371
chr2	100493500	100494500	-0.33493940729051364
chr2	100493600	100494600	-0.1300113309501207
chr2	100493700	100494700	-0.1722809500499629
chr2	100493800	100494800	-0.4553037463347836
chr2	100493900	100494900	-0.2869975224684633
chr2	100494000	100495000	-0.07785108660270043
chr2	100494100	100495100	0.5169265206871844
chr2	100494200	100495200	0.6927051471557248
chr2	100494300	100495300	0.7690535173651223
chr2	100494400	100495400	0.19700929089627944
chr2	100494500	100495500	-0.4261803191765831
chr2	100494600	100495600	-0.27775225487252314
chr2	100494700	100495700	-0.3277283001544892
chr2	100494800	100495800	-0.15865113454557214
chr2	100494900	100495900	-0.3644456081326662
chr2	100495000	100496000	-0.800130591612465
chr2	100495100	100496100	-0.7235797135445952
chr2	100495200	100496200	-0.9287120098854059
chr2	100495300	100496300	-1.4210474386651395
chr2	100495400	100496400	-1.4830624395365108
chr2	100495500	100496500	-0.8238255069415513
chr2	100495600	100496600	-1.3034096179202632
chr2	100495700	100496700	-1.351540689119536
chr2	100495800	100496800	-1.1201913188703407
chr2	100495900	100496900	-0.8592949577422989
chr2	100496000	100497000	-0.6899418835903007
chr2	100496100	100497100	-1.5038063216972624
chr2	100496200	100497200	-0.9619737074101607
chr2	100496300	100497300	-0.3912327083598268
chr2	100496400	100497400	0.2594418259081485
chr2	100496500	100497500	0.26601513842968594
chr2	100496600	100497600	0.4767881441682887
chr2	100496700	100497700	0.3365308611313916
chr2	100496800	100497800	-0.4587660711372615
chr2	100496900	100497900	-0.6599878194430893
chr2	100497000	100498000	-0.2241908088291686
chr2	100497100	100498100	0.15525265307768696
chr2	100497200	100498200	-0.22795020790384005
chr2	100497300	100498300	-0.3785188706684391
chr2	100497400	100498400	-0.8442406939785234
chr2	100497500	100498500	-1.1786893859625207
chr2	100497600	100498600	-0.4072040746230423
chr2	100497700	100498700	-0.18871084842046515
chr2	100497800	100498800	0.6617472287228717
chr2	100497900	100498900	0.6693768209264875
chr2	100498000	100499000	-0.32445969401108293
chr2	100498100	100499100	-0.6428592543040105
chr2	100498200	100499200	-0.9479314230791132
chr2	100498300	100499300	-0.5983299403619214
chr2	100498400	100499400	-0.2983220742556238
chr2	100498500	100499500	-0.7252701141244738
chr2	100498600	100499600	-0.7740969539367276
chr2	100498700	100499700	-1.0426537434436014
chr2	100498800	100499800	-1.4207962386999764
chr2	100498900	100499900	-1.7564218378606102
chr2	100499000	100500000	-1.2199535238665802
chr2	100499100	100500100	-1.388053924552438
chr2	100499200	100500200	-1.2201801212245156
chr2	100499300	100500300	-1.7566958464743476
chr2	100499400	100500400	-1.4542992251978508
chr2	100499500	100500500	-1.025086369392273
chr2	100499600	100500600	-1.3753973461238758
chr2	100499700	100500700	-1.30138935828074
chr2	100499800	100500800	-1.292877988810146
chr2	100499900	100500900	-1.0260000155320308
chr2	100500000	100501000	-0.5117632546821602
chr2	100500100	100501100	-0.5584744097822606
chr2	100500200	100501200	-0.21418504366226065
chr2	100500300	100501300	0.21401377212100486
chr2	100500400	100501400	0.1533523491754104
chr2	100500500	100501500	0.5832162930669308
chr2	100500600	100501600	-0.01626647221188069
chr2	100500700	100501700	0.23963403385562665
chr2	100500800	100501800	-0.08145658270915776
chr2	100500900	100501900	0.022394799819816853
chr2	100501000	100502000	-0.9394465363379789
chr2	100501100	100502100	-0.6670863093433774
chr2	100501200	100502200	-0.6995575441904662
chr2	100501300	100502300	-0.604977299999663
chr2	100501400	100502400	-1.1890055068658318
chr2	100501500	100502500	-1.8963272944856568
chr2	100501600	100502600	-1.09400792959299
chr2	100501700	100502700	-1.5411258444697458
chr2	100501800	100502800	-1.6495694193418793
chr2	100501900	100502900	-1.7034251217595493
chr2	100502000	100503000	-1.294070071679971
chr2	100502100	100503100	-1.3724373659037885
chr2	100502200	100503200	-1.8413944605883528
chr2	100502300	100503300	-2.109584749352414
chr2	100502400	100503400	-1.9810987166673224
chr2	100502500	100503500	-1.5055884105732498
chr2	100502600	100503600	-1.803496306595944
chr2	100502700	100503700	-1.622572867702408
chr2	100502800	100503800	-0.9442909126936908
chr2	100502900	100503900	-0.3544146228173731
chr2	100503000	100504000	0.030008645539813278
chr2	100503100	100504100	-0.12305606878667695
chr2	100503200	100504200	0.40986854850577503
chr2	100503300	100504300	0.32917591706571203
chr2	100503400	100504400	0.258250649027368
chr2	100503500	100504500	-0.6132173904168136
chr2	100503600	100504600	0.3850042326393069
chr2	100503700	100504700	-0.248592168188661
chr2	100503800	100504800	-0.18542634602390565
chr2	100503900	100504900	0.27330387241384924
chr2	100504000	100505000	-0.47108263972476944
chr2	100504100	100505100	0.10312199102884302
chr2	100504200	100505200	0.4223427684945829
chr2	100504300	100505300	0.4416005750754785
chr2	100504400	100505400	0.2677463295747515
chr2	100504500	100505500	0.597918078540442
chr2	100504600	100505600	-0.6137099447937137
chr2	100504700	100505700	-0.0973721245139768
chr2	100504800	100505800	-0.439438706401588
chr2	100504900	100505900	-1.213997878109614
chr2	100505000	100506000	-0.5662380629662906
chr2	100505100	100506100	-1.3545573900743917
chr2	100505200	100506200	-1.2036418161402922
chr2	100505300	100506300	-0.5807403825797529
chr2	100505400	100506400	-0.295344805101868
chr2	100505500	100506500	-0.21672915891457387
chr2	100505600	100506600	0.2175567785928048
chr2	100505700	100506700	0.2328815102282747
chr2	100505800	100506800	-0.07723881443832331
chr2	100505900	100506900	-0.3330846131921205
chr2	100506000	100507000	-0.612856569124153
chr2	100506100	100507100	-0.012021826347323116
chr2	100506200	100507200	-0.5046470797880213
chr2	100506300	100507300	-1.370113592164643
chr2	100506400	100507400	-1.3912302241057048
chr2	100506500	100507500	-1.818133256123144
chr2	100506600	100507600	-2.403723002690999
chr2	100506700	100507700	-2.2414494557464897
chr2	100506800	100507800	-1.096755651351094
chr2	100506900	100507900	-0.7503565078589801
chr2	100507000	100508000	-0.5747852588539882
chr2	100507100	100508100	-0.7868571223937073
chr2	100507200	100508200	-0.3216544031167462
chr2	100507300	100508300	-0.2455358548096131
chr2	100507400	100508400	-0.3479717400497169
chr2	100507500	100508500	0.05944710250021418
chr2	100507600	100508600	0.6607676401489239
chr2	100507700	100508700	0.5351414120289462
chr2	100507800	100508800	-0.16151762588700372
chr2	100507900	100508900	0.04768347288014455
chr2	100508000	100509000	-0.2202261068160615
chr2	100508100	100509100	-0.1403708279625638
chr2	100508200	100509200	-0.2707970418906479
chr2	100508300	100509300	-0.9984526601707348
chr2	100508400	100509400	-0.8653700368933774
chr2	100508500	100509500	-0.5226761927376773
chr2	100508600	100509600	-0.9296170717366552
chr2	100508700	100509700	-1.6909944498382277
chr2	100508800	100509800	-1.3625002062709368
chr2	100508900	100509900	-2.080197829779137
chr2	100509000	100510000	-1.3718964313542115
chr2	100509100	100510100	-1.4289114672453749
chr2	100509200	100510200	-1.8024526797773035
chr2	100509300	100510300	-1.0576351110085875
chr2	100509400	100510400	-1.4013825756816032
chr2	100509500	100510500	-1.790656546054307
chr2	100509600	100510600	-1.137494490464761
chr2	100509700	100510700	0.031211571247731117
chr2	100509800	100510800	0.09733638505118268
chr2	100509900	100510900	0.1959410143490802
chr2	100510000	100511000	-0.5229541435275781
chr2	100510100	100511100	-0.7494357215047837
chr2	100510200	100511200	-0.5814249288021488
chr2	100510300	100511300	-0.6069098539819224
chr2	100510400	100511400	-0.5750027634974522
chr2	100510500	100511500	-0.5497500186795656
chr2	100510600	100511600	-0.4580897777596602
chr2	100510700	100511700	-0.17062411797396054
chr2	100511900	100512900	-1.3104494384842902
chr2	100512000	100513000	-2.3791254583434513
chr2	100512100	100513100	-1.4542896314110854
chr2	100512200	100513200	-1.9630922371354589
chr2	100512300	100513300	-1.4604837069677814
chr2	100512400	100513400	-1.1560334053207064
chr2	100512500	100513500	-0.7616343358766182
chr2	100512600	100513600	-1.10080023775744
chr2	100512700	100513700	-1.2959752761046721
chr2	100512800	100513800	-1.7876745980841628
chr2	100512900	100513900	-2.180097826622943
chr2	100513000	100514000	-2.1460074080663207
chr2	100513100	100514100	-2.8334776884538133
chr2	100513200	100514200	-2.0127501791687656
chr2	100513300	100514300	-1.9054054128620035
chr2	100513400	100514400	-2.1145160840707264
chr2	100513500	100514500	-2.537269968938832
chr2	100513600	100514600	-2.4744110314424304
chr2	100513700	100514700	-2.3701155256557267
chr2	100513800	100514800	-2.172298992246488
chr2	100513900	100514900	-2.143925804980161
chr2	100514000	100515000	-1.671503172712053
chr2	100514100	100515100	-1.081773731766797
chr2	100514200	100515200	-1.2743867732786731
chr2	100514300	100515300	-1.7448455897517416
chr2	100514400	100515400	-1.1335381510250957
chr2	100514500	100515500	-0.9583614397495086
chr2	100514600	100515600	-0.6200536421476475
chr2	100514700	100515700	-0.24821847796187635
chr2	100514800	100515800	0.4761399975223923
chr2	100514900	100515900	1.018065429622915
chr2	100515000	100516000	1.2402345187984616
chr2	100515100	100516100	1.2163931305221043
chr2	100515200	100516200	1.4489561556773631
chr2	100515300	100516300	1.85293978455252
chr2	100515400	100516400	1.39932407066438
chr2	100515500	100516500	1.1820395505753465
chr2	100515600	100516600	0.998669815615396
chr2	100515700	100516700	1.3382003444312274
chr2	100515800	100516800	1.4040049221546709
chr2	100515900	100516900	1.0095820707084715
chr2	100516000	100517000	0.9439878221688957
chr2	100516100	100517100	0.7240210739468891
chr2	100516200	100517200	0.7317480928556667
chr2	100516300	100517300	0.3774162850614693
chr2	100516400	100517400	-0.010563723330974122
chr2	100516500	100517500	-0.1405695818353486
chr2	100516600	100517600	-0.6728280595729897
chr2	100516700	100517700	-0.7491593485217817
chr2	100516800	100517800	-1.1299675496330317
chr2	100516900	100517900	-1.1940326138789659
chr2	100517000	100518000	-1.4165440326876957
chr2	100517100	100518100	-0.9227780210251992
chr2	100517200	100518200	-0.6205521146556953
chr2	100517300	100518300	-0.3705573703187356
chr2	100517400	100518400	-0.2576239257734688
chr2	100517500	100518500	0.053477725674196834
chr2	100517600	100518600	0.04384513342138405
chr2	100517700	100518700	0.03906971381810726
chr2	100517800	100518800	-0.2137918187299641
chr2	100517900	100518900	0.0553209354412405
chr2	100518000	100519000	0.3286796756389572
chr2	100518100	100519100	-0.08950747118827643
chr2	100518200	100519200	-0.3378089592820901
chr2	100518300	100519300	-0.15092983792455722
chr2	100518400	100519400	0.3084275934338305
chr2	100518500	100519500	0.4379232604928412
chr2	100520100	100521100	-0.6700649969559845
chr2	100521200	100522200	0.023634038357342284
chr2	100521300	100522300	0.3306781166585609
chr2	100521400	100522400	0.01526449868846381
chr2	100521500	100522500	-0.2614144400465441
chr2	100521600	100522600	-0.4410777601704869
chr2	100521700	100522700	-0.18987136740300198
chr2	100521800	100522800	-0.4619946767459137
chr2	100521900	100522900	-0.7000942854905191
chr2	100522000	100523000	-0.44426062863759436
chr2	100522100	100523100	-0.3526428300560979
chr2	100522200	100523200	-0.4066425079249293
chr2	100522300	100523300	-0.3600357514669429
chr2	100522400	100523400	-0.09435152402065984
chr2	100522500	100523500	-0.3294533486952376
chr2	100522600	100523600	-0.7966343326603571
chr2	100522700	100523700	-0.863079372023952
chr2	100522800	100523800	-0.32712238691319595
chr2	100522900	100523900	-0.8548026038546913
chr2	100523000	100524000	-0.5863161257895978
chr2	100523100	100524100	-0.8252422832393339
chr2	100523200	100524200	-0.6957574189947777
chr2	100523300	100524300	-1.3139788663500322
chr2	100523400	100524400	-1.2654985520435138
chr2	100523500	100524500	-0.7953422043779428
chr2	100523600	100524600	-0.1699592179486002
chr2	100523700	100524700	-0.3114681897686732
chr2	100523800	100524800	-0.6990586442852856
chr2	100523900	100524900	0.2933907064914471
chr2	100525000	100526000	0.5476697023692896
chr2	100525100	100526100	0.3822834136559884
chr2	100525200	100526200	0.18889400541477205
chr2	100525300	100526300	0.28520400568410353
chr2	100525400	100526400	0.9156991972195194
chr2	100525500	100526500	1.1169736410518605
chr2	100525600	100526600	1.3927537151187417
chr2	100525700	100526700	1.111410271024941
chr2	100525800	100526800	1.4292272046891594
chr2	100525900	100526900	0.9736425555498279
chr2	100526000	100527000	0.29751758204698675
chr2	100526100	100527100	0.0569975248074706
chr2	100526200	100527200	0.1118996000694733
chr2	100526300	100527300	-0.29293582213049885
chr2	100526400	100527400	-0.6842314081001915
chr2	100526500	100527500	-1.4320705888675882
chr2	100526600	100527600	-1.6749271231188134
chr2	100526700	100527700	-1.486452640213074
chr2	100526800	100527800	-1.1852574594212342
chr2	100526900	100527900	-1.4946866965040717
chr2	100527000	100528000	-0.7322323966316187
chr2	100527100	100528100	-0.26751873597117104
chr2	100528200	100529200	0.32007512271356386
chr2	100528300	100529300	-0.1578583260796825
chr2	100528400	100529400	0.0863805932455092
chr2	100528500	100529500	0.268617089289291
chr2	100528600	100529600	0.5322188871703278
chr2	100528700	100529700	0.5429866066444401
chr2	100528800	100529800	0.8924813866270837
chr2	100528900	100529900	0.729503781982548
chr2	100529000	100530000	0.33518344939058387
chr2	100529100	100530100	-0.033365248784537664
chr2	100529200	100530200	0.3982231488634283
chr2	100529300	100530300	-0.11882697294306335
chr2	100529400	100530400	-0.7777447162730482
chr2	100529500	100530500	-1.1131207471325721
chr2	100529600	100530600	-0.8020957120571689
chr2	100529700	100530700	-0.9834601185402368
chr2	100531700	100532700	1.1980626182912566
chr2	100531800	100532800	1.3663379836448792
chr2	100531900	100532900	1.6076429826001737
chr2	100533000	100534000	0.3025664828739941
chr2	100533100	100534100	-0.04072187693098864
chr2	100533200	100534200	0.04817545605105086
chr2	100533300	100534300	-0.2922415790450021
chr2	100533400	100534400	-0.3929238873305425
chr2	100533500	100534500	-1.176926374741599
chr2	100533600	100534600	-1.2225627967441022
chr2	100533700	100534700	-0.7908781589692959
chr2	100533800	100534800	-1.5343512847950118
chr2	100535500	100536500	-0.1761536751035321
chr2	100535600	100536600	-0.4766252161085041
chr2	100535700	100536700	-0.5485009369116405
chr2	100535800	100536800	-0.8574321806248306
chr2	100535900	100536900	-0.8092640421501934
chr2	100536000	100537000	-0.2233368631319302
chr2	100536100	100537100	0.1116369015218714
chr2	100536200	100537200	-0.7745523362669404
chr2	100537000	100538000	-0.18531364902495215
chr2	100537100	100538100	-1.1797259892977958
chr2	100537200	100538200	-1.0204539534733998
chr2	100537300	100538300	-1.904894457046096
chr2	100537400	100538400	-1.7844290923398751
chr2	100537500	100538500	-1.9907613627367184
chr2	100537600	100538600	-2.3481551085143795
chr2	100537700	100538700	-2.736343934587853
chr2	100537800	100538800	-3.0811057673624203
chr2	100538900	100539900	-1.3660435636357209
chr2	100539000	100540000	-1.0561060868692285
chr2	100539100	100540100	-1.4392630630271273
chr2	100539200	100540200	-1.4493945071293848
chr2	100539300	100540300	-1.9143558038410189
chr2	100539400	100540400	-1.562364090439201
chr2	100539500	100540500	-2.0898259524684786
chr2	100539600	100540600	-1.9689094899938688
chr2	100539700	100540700	-1.027295516776823
chr2	100539800	100540800	-0.8093533999800132
chr2	100539900	100540900	-0.9547196077332846
chr2	100540000	100541000	-1.3332462428148801
chr2	100540100	100541100	-1.329522833291544
chr2	100541200	100542200	-1.9689968107906008
chr2	100541300	100542300	-1.963326961188852
chr2	100541400	100542400	-2.257430303936933
chr2	100541500	100542500	-1.0346074175833933
chr2	100541600	100542600	-1.2835316488217057
chr2	100541700	100542700	-1.1420867721261994
chr2	100541800	100542800	-1.277249390996688
chr2	100541900	100542900	-0.2858124796459396
chr2	100542000	100543000	0.28277121763495233
chr2	100542100	100543100	-0.17504849369740316
chr2	100542200	100543200	-0.1739308409188874
chr2	100542300	100543300	-0.0051957929216750074
chr2	100542400	100543400	0.05247034500041044
chr2	100542500	100543500	-0.8894329844935736
chr2	100542600	100543600	-0.5281907229167151
chr2	100542700	100543700	-1.0669294515292729
chr2	100542800	100543800	-0.6419388362632321
chr2	100542900	100543900	-0.9650832325617712
chr2	100543000	100544000	-1.4815425917078697
chr2	100543100	100544100	-0.8938412665330187
chr2	100543200	100544200	-0.4769533791232648
chr2	100543300	100544300	-0.5416514274486947
chr2	100543400	100544400	-0.7718198980362629
chr2	100543500	100544500	-0.3569717952818901
chr2	100543600	100544600	-0.09880946252452273
chr2	100543700	100544700	-0.032935973043932205
chr2	100543800	100544800	-0.12300778453612085
chr2	100543900	100544900	-0.3200412337946113
chr2	100544000	100545000	-0.6743656750509128
chr2	100544100	100545100	-0.9446826786387454
chr2	100544200	100545200	-1.5068525546775804
chr2	100544300	100545300	-1.1386850652803264
chr2	100544400	100545400	-1.1238662596193605
chr2	100544500	100545500	-1.0557748272424865
chr2	100544600	100545600	-0.9729983387848784
chr2	100544700	100545700	-0.5000892863785704
chr2	100544800	100545800	-0.4839114296304978
chr2	100544900	100545900	-0.7463509375977762
chr2	100546400	100547400	0.824544023919352
chr2	100546500	100547500	0.35804941525716194
chr2	100546600	100547600	0.2052869404136753
chr2	100546700	100547700	0.483850199433353
chr2	100546800	100547800	0.29133504954158745
chr2	100546900	100547900	0.4604081720448238
chr2	100547000	100548000	0.9932808833558197
chr2	100547100	100548100	0.2798522028266531
chr2	100547200	100548200	0.23362911720035245
chr2	100547300	100548300	0.7531055148739656
chr2	100547900	100548900	-0.3162033990145933
chr2	100548000	100549000	-0.34556766183192994
chr2	100548100	100549100	-0.3987400999792409
chr2	100548200	100549200	-0.7189074524825686
chr2	100548300	100549300	-0.9163564506946438
chr2	100548400	100549400	-1.0351420059795893
chr2	100548500	100549500	-1.0767394113471422
chr2	100548600	100549600	-0.6119211625513843
chr2	100549800	100550800	1.4261619994155377
chr2	100549900	100550900	1.5421551384856824
chr2	100550000	100551000	0.7445354210821153
chr2	100550100	100551100	0.2525514443521125
chr2	100550200	100551200	0.1399784553211601
chr2	100550300	100551300	0.6398657604356699
chr2	100550400	100551400	0.6132428087864108
chr2	100550500	100551500	0.4362030125373554
chr2	100550600	100551600	0.3895739779402657
chr2	100550700	100551700	0.08404845145015577
chr2	100550800	100551800	0.061654853166993484
chr2	100550900	100551900	0.07462056054225967
chr2	100551000	100552000	0.3516219729519837
chr2	100552200	100553200	-1.3000855457712832
chr2	100552300	100553300	-1.7746069962503528
chr2	100552400	100553400	-1.4126811856234769
chr2	100552500	100553500	-1.0491664901596969
chr2	100552600	100553600	-1.2357191839486408
chr2	100552700	100553700	-1.2612044025474611
chr2	100552800	100553800	-1.2091264390437353
chr2	100552900	100553900	-0.5180304044035179
chr2	100553000	100554000	0.029871303788735613
chr2	100553100	100554100	0.7316296051711605
chr2	100553200	100554200	0.972533362629306
chr2	100553300	100554300	1.4845092137923368
chr2	100553400	100554400	1.2995451176854145
chr2	100553500	100554500	1.4508463639716074
chr2	100553600	100554600	1.249632255589961
chr2	100553700	100554700	1.0024266145830951
chr2	100553800	100554800	0.9922775830758672
chr2	100553900	100554900	0.28215830527168584
chr2	100554000	100555000	0.8189356440126538
chr2	100554100	100555100	1.8510991977289044
chr2	100554200	100555200	1.3404309420997187
chr2	100554300	100555300	1.6281881510622134
chr2	100554400	100555400	1.5992497970968016
chr2	100554500	100555500	1.6098215542546954
chr2	100554600	100555600	2.1837199447615
chr2	100554700	100555700	2.094774333333096
chr2	100554800	100555800	1.8446663430279049
chr2	100554900	100555900	1.6591429645211182
chr2	100555000	100556000	1.0256498206881624
chr2	100555100	100556100	0.7368660393384374
chr2	100555200	100556200	0.9918906384380032
chr2	100555300	100556300	0.6510188212517566
chr2	100555400	100556400	0.9104559049788497
chr2	100555500	100556500	0.7578557679308707
chr2	100555600	100556600	0.3249392460323836
chr2	100555700	100556700	-0.16709951240138107
chr2	100555800	100556800	-0.06836834969771291
chr2	100555900	100556900	0.2438115078555135
chr2	100556000	100557000	0.4444672886449541
chr2	100556100	100557100	-0.3577720144740197
chr2	100556200	100557200	-0.12669677342839264
chr2	100556300	100557300	-0.6445481363920205
chr2	100556400	100557400	-1.7599593496577464
chr2	100556500	100557500	-1.5870145083042728
chr2	100556600	100557600	-1.5883255343210072
chr2	100556700	100557700	-0.9273753746160428
chr2	100556800	100557800	-0.7548603565995309
chr2	100556900	100557900	-0.7784251505650007
chr2	100557000	100558000	-0.26829701816063006
chr2	100557100	100558100	0.3418876101986992
chr2	100557200	100558200	0.6745191230470434
chr2	100557300	100558300	0.7687261098060734
chr2	100557400	100558400	1.3513537856428819
chr2	100557500	100558500	1.4033965703288642
chr2	100558600	100559600	1.3144348660989218
chr2	100558700	100559700	1.8240299798053063
chr2	100558800	100559800	1.3465770527167615
chr2	100558900	100559900	1.2857739425542083
chr2	100559000	100560000	2.0346573751924195
chr2	100559100	100560100	1.47818683270051
chr2	100560300	100561300	-0.6374593499516942
chr2	100560400	100561400	-0.5231962386906596
chr2	100560500	100561500	-0.4504794040434592
chr2	100560600	100561600	-0.6502811576243387
chr2	100560700	100561700	-1.3091609814450471
chr2	100560800	100561800	-1.1993874114538965
chr2	100560900	100561900	-1.320048868332873
chr2	100561000	100562000	-1.2217261390654859
chr2	100561100	100562100	-1.1554589785747318
chr2	100561200	100562200	-0.8829735113691106
chr2	100561300	100562300	-1.294671172340405
chr2	100561400	100562400	-1.027913566554126
chr2	100561500	100562500	-1.191272373049125
chr2	100564000	100565000	-0.535758017796299
chr2	100564100	100565100	-0.4566535114835667
chr2	100564200	100565200	-0.531054620344248
chr2	100564300	100565300	-0.9288720329856724
chr2	100564400	100565400	-0.4877023315212922
chr2	100564500	100565500	0.2023174887751222
chr2	100565300	100566300	-0.5824224355944256
chr2	100565400	100566400	-1.1179617416816403
chr2	100565500	100566500	-1.3184520770128263
chr2	100565600	100566600	-1.1090246001763315
chr2	100565700	100566700	-0.9672083852810984
chr2	100565800	100566800	-0.7412256033042327
chr2	100565900	100566900	-0.7876646329610218
chr2	100566000	100567000	-0.6059806001632229
chr2	100566100	100567100	-0.6318274507364842
chr2	100566200	100567200	-0.3310068832613587
chr2	100566300	100567300	0.8498307304032064
chr2	100566400	100567400	1.3196775693507607
chr2	100566500	100567500	0.8984155328998112
chr2	100566600	100567600	0.6412464037139797
chr2	100566700	100567700	0.4562327558370298
chr2	100566800	100567800	0.8719432455487995
chr2	100566900	100567900	0.6293086749785091
chr2	100567000	100568000	0.13901007818663785
chr2	100567100	100568100	0.27716107145128965
chr2	100567200	100568200	-0.1121002882472628
chr2	100568100	100569100	0.6117268719557121
chr2	100568200	100569200	0.7575769921621718
chr2	100568300	100569300	1.2547626013131248
chr2	100568400	100569400	1.5602595619856328
chr2	100568500	100569500	2.088563808853086
chr2	100568600	100569600	2.3957032151692523
chr2	100568700	100569700	2.2831692791833915
chr2	100568800	100569800	1.9093252278583708
chr2	100568900	100569900	1.6692136803502626
chr2	100569000	100570000	1.7671822190728095
chr2	100569100	100570100	1.0074379050479845
chr2	100569200	100570200	1.0021427460464054
chr2	100569300	100570300	0.8163724540039391
chr2	100569400	100570400	0.6422248927478426
chr2	100571200	100572200	-1.4434773500274314
chr2	100571300	100572300	-1.5230845827747432
chr2	100571400	100572400	-1.3503986510730837
chr2	100571500	100572500	-1.8144108135401755
chr2	100571600	100572600	-1.4579303886004462
chr2	100573100	100574100	-1.5491483278860754
chr2	100573200	100574200	-1.0386120055121242
chr2	100573300	100574300	-0.6074439981818923
chr2	100573700	100574700	-0.5725007881997888
chr2	100573800	100574800	-0.6757589345745743
chr2	100573900	100574900	-0.20301443896810206
chr2	100574000	100575000	0.0004425411016384105
chr2	100574100	100575100	0.7816884078791113
chr2	100574200	100575200	0.2527694502115102
chr2	100574300	100575300	-2.1044599958758217
chr2	100574400	100575400	-5.852308909622297
chr2	100574500	100575500	-5.458747321584177
chr2	100574600	100575600	-5.287228150218197
chr2	100574700	100575700	-5.220691284817558
chr2	100574800	100575800	-5.314226475799325
chr2	100574900	100575900	-5.177550739420863
chr2	100575000	100576000	-4.861447217131647
chr2	100575100	100576100	-5.2584777386418935
chr2	100575200	100576200	-5.145203673964397
chr2	100575300	100576300	-2.913157419893996
chr2	100575400	100576400	1.80207650634726
chr2	100575500	100576500	1.7793363154607895
chr2	100575600	100576600	1.665275112684332
chr2	100575700	100576700	1.3489290599513777
chr2	100575800	100576800	1.324490006952427
chr2	100576500	100577500	-0.2046670214277436
chr2	100576600	100577600	-0.3987130823216572
chr2	100576700	100577700	-1.1015342246539075
chr2	100576800	100577800	-0.5791139701365807
chr2	100579900	100580900	1.7952117529484268
chr2	100580000	100581000	1.7367918146311272
chr2	100580100	100581100	1.4172033021126675
chr2	100580200	100581200	2.277579977329164
chr2	100580300	100581300	2.658685934290837
chr2	100580400	100581400	2.666940342607696
chr2	100580500	100581500	2.6228042186981297
chr2	100580600	100581600	2.433538135131108
chr2	100580700	100581700	1.5686499010085206
chr2	100580800	100581800	1.1357540264339332
chr2	100580900	100581900	1.4402647202978807
chr2	100581000	100582000	1.5308674200350845
chr2	100583500	100584500	-0.5263604114469169
chr2	100583600	100584600	-0.040593192150726605
chr2	100583700	100584700	-0.4750946787370928
chr2	100583800	100584800	-0.7309014539724161
chr2	100583900	100584900	-0.6819246674141745
chr2	100584000	100585000	-0.9516390052793078
chr2	100584100	100585100	-1.0579572122202878
chr2	100584200	100585200	-0.6551845526090592
chr2	100584300	100585300	-0.6103255143210415
chr2	100584400	100585400	-0.4256502722500792
chr2	100584500	100585500	-0.5853072117661892
chr2	100584600	100585600	-0.8535767708506001
chr2	100584700	100585700	-0.7706163059807465
chr2	100584800	100585800	0.034008125235062615
chr2	100584900	100585900	-0.021215853915491082
chr2	100585000	100586000	0.18395526809743143
chr2	100585100	100586100	0.06867487620782282
chr2	100585200	100586200	-0.22432904063981507
chr2	100585300	100586300	-0.16708151152668613
chr2	100585400	100586400	-0.3691484638895219
chr2	100585500	100586500	-0.4235481416552821
chr2	100585600	100586600	-0.7157365776514772
chr2	100585700	100586700	-0.8747586521125031
chr2	100585800	100586800	-1.2828621830838842
chr2	100585900	100586900	-0.6920515077294919
chr2	100586000	100587000	-0.26133199290801323
chr2	100586100	100587100	-0.0579582253425656
chr2	100586200	100587200	0.02963306543428068
chr2	100586300	100587300	0.3752919314793769
chr2	100586400	100587400	0.3281976850647596
chr2	100586500	100587500	0.2840015127422157
chr2	100586600	100587600	0.8309879403616346
chr2	100586700	100587700	1.335143347707335
chr2	100586800	100587800	1.2404594183198872
chr2	100586900	100587900	1.4692749295769911
chr2	100587000	100588000	1.0156890239197227
chr2	100587100	100588100	0.8528839922333721
chr2	100587200	100588200	0.8232791564359221
chr2	100587300	100588300	0.5125722841873006
chr2	100587400	100588400	0.6160604290041618
chr2	100587500	100588500	0.8522724649911836
chr2	100587600	100588600	0.2089339319647477
chr2	100587700	100588700	-0.39211983797744826
chr2	100587800	100588800	-0.5217007333579181
chr2	100587900	100588900	-1.290811086775247
chr2	100588000	100589000	-1.026060610321352
chr2	100589100	100590100	0.9991635382847064
chr2	100589200	100590200	1.0875034776139525
chr2	100589300	100590300	0.6298802479237998
chr2	100589400	100590400	0.9115828219836304
chr2	100589500	100590500	1.0236494600755832
chr2	100589600	100590600	1.6181094758085943
chr2	100589700	100590700	0.788360754272477
chr2	100589800	100590800	0.3876968724926479
chr2	100589900	100590900	-0.1604112241059275
chr2	100590000	100591000	-0.541620200684789
chr2	100591100	100592100	-0.5491538188280862
chr2	100591200	100592200	-1.4236042480825608
chr2	100591300	100592300	-2.2387051768384167
chr2	100591400	100592400	-2.508044166118759
chr2	100591500	100592500	-2.5368176614126345
chr2	100591600	100592600	-2.815908377573684
chr2	100591700	100592700	-2.825860582585176
chr2	100591800	100592800	-2.9282039543360585
chr2	100591900	100592900	-3.12677249061428
chr2	100593100	100594100	-0.6624464768103518
chr2	100593200	100594200	-0.7333768966137623
chr2	100593300	100594300	-0.22856884800579186
chr2	100593400	100594400	-0.15896911532283292
chr2	100593500	100594500	-0.7912690052785013
chr2	100593600	100594600	-0.3916919090385904
chr2	100593700	100594700	-0.4499183311275805
chr2	100593800	100594800	-0.4551673428840616
chr2	100593900	100594900	-0.6924945531994849
chr2	100594000	100595000	-0.7843988984535916
chr2	100594100	100595100	-0.28366074504155697
chr2	100594200	100595200	0.2103390849476492
chr2	100594300	100595300	0.014812828906145646
chr2	100594400	100595400	0.07569233375517481
chr2	100594500	100595500	0.38422842729385787
chr2	100594600	100595600	0.028543356098467688
chr2	100594700	100595700	0.21756161267482388
chr2	100594800	100595800	-0.6121099285601033
chr2	100594900	100595900	-0.9301672348462398
chr2	100595000	100596000	-0.6441191247598256
chr2	100595100	100596100	-0.847114616444778
chr2	100595200	100596200	-1.3816263874253958
chr2	100595300	100596300	-1.5706265227243217
chr2	100595400	100596400	-1.5646417982001992
chr2	100595500	100596500	-1.3319146230272527
chr2	100595600	100596600	-1.944013392633157
chr2	100595700	100596700	-2.9760030193953826
chr2	100595800	100596800	-2.2764809125412837
chr2	100595900	100596900	-2.098634593192838
chr2	100596000	100597000	-1.725285787612819
chr2	100596100	100597100	-1.7214670760565227
chr2	100596200	100597200	-1.350638364636957
chr2	100596300	100597300	-1.3053362981768848
chr2	100596400	100597400	-1.2826264395446885
chr2	100596500	100597500	-1.4421389733006535
chr2	100596600	100597600	-0.7349304316138447
chr2	100596700	100597700	-0.29544639746025564
chr2	100596800	100597800	-0.4792454663871486
chr2	100596900	100597900	-0.5118591149173787
chr2	100597000	100598000	-2.521558809777013
chr2	100597100	100598100	-3.6285480314422434
chr2	100597200	100598200	-3.5427527982806564
chr2	100597300	100598300	-3.373032579740852
chr2	100597400	100598400	-3.285112738496504
chr2	100597500	100598500	-3.0492192834833234
chr2	100597600	100598600	-3.1164217760211863
chr2	100597700	100598700	-2.699136446230712
chr2	100597800	100598800	-2.8904491394833767
chr2	100597900	100598900	-2.883096014601971
chr2	100598000	100599000	-0.7702586329899672
chr2	100598100	100599100	0.7419585431417909
chr2	100598200	100599200	0.431367540984524
chr2	100598300	100599300	0.5102138069531594
chr2	100598400	100599400	0.8013943441845722
chr2	100598500	100599500	1.2538123320098138
chr2	100598600	100599600	1.6342158883579927
chr2	100598700	100599700	1.2926337147963638
chr2	100598800	100599800	1.8820307499840936
chr2	100598900	100599900	1.9765515559719264
chr2	100599000	100600000	1.7509265871954838
chr2	100599100	100600100	1.8753676069667569
chr2	100599200	100600200	2.444230816623666
chr2	100599300	100600300	1.9322577137620809
chr2	100599400	100600400	1.7829977832791442
chr2	100599500	100600500	1.6280812316656068
chr2	100599600	100600600	0.9328023941444636
chr2	100599700	100600700	0.9788223185954332
chr2	100599800	100600800	0.9500156287814632
chr2	100599900	100600900	1.1155239752345605
chr2	100600000	100601000	0.6685096402254929
chr2	100600100	100601100	0.6109788829791933
chr2	100600200	100601200	-0.13229875993665102
chr2	100600600	100601600	-0.5399316684017088
chr2	100600700	100601700	0.3135055914620197
chr2	100600800	100601800	0.5224265594957347
chr2	100600900	100601900	0.8488568672095805
chr2	100601000	100602000	0.5274185059653264
chr2	100601100	100602100	0.4805028264628849
chr2	100601200	100602200	0.6600095145757625
chr2	100601300	100602300	0.810797915180203
chr2	100601400	100602400	1.250393339355994
chr2	100601500	100602500	1.70302779273394
chr2	100601600	100602600	1.5942951530235236
chr2	100603400	100604400	0.7039518036076615
chr2	100603500	100604500	0.5773352684985852
chr2	100603600	100604600	1.16680538691122
chr2	100603700	100604700	0.8989040155043627
chr2	100603800	100604800	1.0614057510282568
chr2	100603900	100604900	0.8043756754242131
chr2	100604000	100605000	1.3137392846529368
chr2	100604100	100605100	1.1734011245437743
chr2	100604200	100605200	1.1413038217490812
chr2	100604300	100605300	0.9941728056714746
chr2	100605400	100606400	-2.17689743590538
chr2	100605500	100606500	-2.148568099371833
chr2	100605600	100606600	-2.193933432076848
chr2	100605700	100606700	-1.6875338078169395
chr2	100605800	100606800	-1.052650503029522
chr2	100605900	100606900	-0.6169641121653147
chr2	100606000	100607000	-0.3679988035867399
chr2	100606100	100607100	-0.4493716974564165
chr2	100606200	100607200	-0.3592233028849309
chr2	100606300	100607300	-0.4366815059133181
chr2	100606400	100607400	-0.7440894431657862
chr2	100606500	100607500	-0.6406529359538443
chr2	100606600	100607600	-0.02283720629477411
chr2	100606700	100607700	-0.017653397507676787
chr2	100606800	100607800	0.013636421774666771
chr2	100606900	100607900	0.3049615085630156
chr2	100607000	100608000	-0.6279331484071075
chr2	100607100	100608100	-0.4759097371773346
chr2	100607200	100608200	-0.34585240977012144
chr2	100607300	100608300	-0.736980092988787
chr2	100607400	100608400	-0.7805045064458933
chr2	100607500	100608500	-1.5844928355993582
chr2	100607600	100608600	-1.4170396271799597
chr2	100607700	100608700	-1.1698105789338236
chr2	100607800	100608800	-0.7363407873114496
chr2	100607900	100608900	-0.8594420037512326
chr2	100608000	100609000	-0.5854798427882464
chr2	100608100	100609100	-0.3749130328716293
chr2	100608200	100609200	0.05510434590128583
chr2	100608300	100609300	0.4935255065349753
chr2	100608400	100609400	0.7285180955093998
chr2	100608500	100609500	1.8636924207638896
chr2	100608600	100609600	1.9905724268716136
chr2	100608700	100609700	1.909727648362988
chr2	100608800	100609800	0.6835751951048662
chr2	100608900	100609900	0.14071831115718156
chr2	100609000	100610000	0.41974638110313894
chr2	100609100	100610100	-0.17840992675891107
chr2	100609200	100610200	-0.9532619157002221
chr2	100609300	100610300	-0.9420182441296652
chr2	100609400	100610400	-0.8455237974191745
chr2	100609500	100610500	-1.2052162269613185
chr2	100609600	100610600	-1.6251003396060586
chr2	100609700	100610700	-2.081830450459526
chr2	100609800	100610800	-0.9989317074995544
chr2	100612300	100613300	1.265982490557505
chr2	100612400	100613400	0.4784588911075005
chr2	100612500	100613500	0.7426622965148522
chr2	100612600	100613600	0.8394533914069167
chr2	100614200	100615200	0.7521352682945442
chr2	100614300	100615300	1.195196063919926
chr2	100614400	100615400	1.4788826189101252
chr2	100614500	100615500	0.7953562115312014
chr2	100614600	100615600	1.5670109996201436
chr2	100614700	100615700	1.2680756061632146
chr2	100614800	100615800	0.9926271375708906
chr2	100614900	100615900	0.9721033701197528
chr2	100615000	100616000	0.7908091444729178
chr2	100615100	100616100	0.5523206030283588
chr2	100615200	100616200	1.0016023951718986
chr2	100615300	100616300	0.5035829072650048
chr2	100615400	100616400	0.43678083473336426
chr2	100615500	100616500	0.3520948021844416
chr2	100615600	100616600	0.4643564769199775
chr2	100615700	100616700	0.793533950917869
chr2	100615800	100616800	1.0608839186725971
chr2	100615900	100616900	0.3391819143532359
chr2	100616000	100617000	0.7297106507079486
chr2	100616100	100617100	1.0549693132903135
chr2	100616200	100617200	0.6836026258010325
chr2	100616300	100617300	0.3757195254187243
chr2	100616400	100617400	0.7631788125254274
chr2	100616500	100617500	0.7492305650457918
chr2	100616600	100617600	-0.429202529188406
chr2	100616700	100617700	-0.4797829254829644
chr2	100617900	100618900	1.3626991164062765
chr2	100618000	100619000	1.4245741253452469
chr2	100618100	100619100	1.2402910053710234
chr2	100618200	100619200	0.9995470091598816
chr2	100618300	100619300	0.2344143738014027
chr2	100618400	100619400	-0.3691184234406921
chr2	100618500	100619500	-0.8869611423419698
chr2	100618600	100619600	-0.7132946867353362
chr2	100618700	100619700	-1.422056646618434
chr2	100618800	100619800	-0.9806807105701666
chr2	100618900	100619900	-1.015250243866547
chr2	100619000	100620000	-0.7369231229133251
chr2	100619100	100620100	-0.3630675138551658
chr2	100619200	100620200	-0.8042326907770048
chr2	100619300	100620300	-0.3722278387934021
chr2	100619400	100620400	0.17066263587448072
chr2	100619500	100620500	0.3443159687204179
chr2	100619600	100620600	0.21583577312319704
chr2	100619700	100620700	1.0898525070746288
chr2	100619800	100620800	0.5167978130359688
chr2	100619900	100620900	0.9211191002993786
chr2	100620000	100621000	1.4418696791189616
chr2	100620100	100621100	0.7741134202539631
chr2	100620200	100621200	0.6521918928989251
chr2	100620300	100621300	0.40163829171494
chr2	100620400	100621400	0.38199893614665975
chr2	100620500	100621500	0.6908635347340449
chr2	100620600	100621600	0.2160126646319568
chr2	100620700	100621700	0.16212478209672065
chr2	100620800	100621800	0.4143045962712372
chr2	100620900	100621900	-0.37632191175177343
chr2	100621000	100622000	-1.3443757161842702
chr2	100621500	100622500	-1.4761894249844425
chr2	100621600	100622600	-1.297002411203924
chr2	100621700	100622700	-1.3278117574020876
chr2	100621800	100622800	-1.021601242344878
chr2	100621900	100622900	-0.6980008595057902
chr2	100622000	100623000	-0.4148941611585189
chr2	100622100	100623100	-0.33450747984007473
chr2	100622200	100623200	-0.7215668184066265
chr2	100622300	100623300	-0.8856045062485034
chr2	100622400	100623400	-0.5071316464740483
chr2	100622500	100623500	-0.03478465048550853
chr2	100622600	100623600	0.009956856176569374
chr2	100622700	100623700	-0.11243214725595634
chr2	100622800	100623800	-0.9818834583535648
chr2	100622900	100623900	-1.007438566748671
chr2	100623000	100624000	-1.1514481952909905
chr2	100623100	100624100	-1.0816115643247048
chr2	100623200	100624200	-0.16137320455246587
chr2	100623300	100624300	0.07959519721109548
chr2	100623400	100624400	0.6840678315073442
chr2	100623500	100624500	0.9484357609543412
chr2	100623600	100624600	1.1285785465064742
chr2	100623700	100624700	1.6338679104386904
chr2	100623800	100624800	2.309869684163272
chr2	100623900	100624900	2.3930860962277976
chr2	100624000	100625000	2.6192078997074306
chr2	100624100	100625100	2.9691442301428213
chr2	100624200	100625200	2.8853626370205547
chr2	100624300	100625300	3.240665194154497
chr2	100624400	100625400	2.9989719818270677
chr2	100624500	100625500	2.352133164196728
chr2	100624600	100625600	2.0801656610395227
chr2	100624700	100625700	2.0038664809790454
chr2	100624800	100625800	2.432721454656024
chr2	100624900	100625900	2.2077271251615898
chr2	100625000	100626000	1.8453039411933634
chr2	100625100	100626100	1.679562065575265
chr2	100625200	100626200	1.5900142735016949
chr2	100625300	100626300	1.1097321024044933
chr2	100625400	100626400	1.4346538184801112
chr2	100625500	100626500	1.8274580934328248
chr2	100625600	100626600	1.8810597060199945
chr2	100625700	100626700	1.415345012010098
chr2	100625800	100626800	0.09880008512243436
chr2	100625900	100626900	-0.12861455983339387
chr2	100626000	100627000	0.3316867304615831
chr2	100626100	100627100	0.6145848205360924
chr2	100626200	100627200	0.2838751690138433
chr2	100626300	100627300	-0.1072320333150014
chr2	100626400	100627400	-0.7858908581154254
chr2	100626500	100627500	-0.03568727343507599
chr2	100626600	100627600	0.00777928378843108
chr2	100626700	100627700	0.5675957906706006
chr2	100626800	100627800	1.072798225166495
chr2	100626900	100627900	1.2417638783194704
chr2	100627000	100628000	0.7350482689601161
chr2	100627100	100628100	0.4756659838547044
chr2	100627200	100628200	0.637230610685915
chr2	100627300	100628300	0.6269965005120925
chr2	100627400	100628400	0.10576196786554183
chr2	100627500	100628500	-0.6262303913717636
chr2	100627600	100628600	-0.4121446852323323
chr2	100627700	100628700	-0.6412494604824797
chr2	100627800	100628800	-0.33691512986426075
chr2	100627900	100628900	-0.07345108557777529
chr2	100628000	100629000	-0.09815262714227524
chr2	100628100	100629100	0.041521336863626426
chr2	100628200	100629200	-0.09659646563998182
chr2	100628300	100629300	0.8117051421448276
chr2	100628400	100629400	0.7046799878861908
chr2	100628500	100629500	0.694070155340053
chr2	100628600	100629600	-0.138000358754376
chr2	100628700	100629700	-0.0581304708725058
chr2	100628800	100629800	0.3200794366276102
chr2	100628900	100629900	0.14818955954161545
chr2	100629000	100630000	0.7155220593814281
chr2	100629100	100630100	0.8581205709505382
chr2	100629200	100630200	1.1265330143568024
chr2	100629300	100630300	1.2131828869519008
chr2	100629400	100630400	1.6826045278273345
chr2	100629500	100630500	1.976770788898848
chr2	100629600	100630600	2.0383023564913683
chr2	100629700	100630700	1.7300614421250056
chr2	100629800	100630800	1.257322703039604
chr2	100629900	100630900	1.237251900520662
chr2	100630000	100631000	0.7947206015494592
chr2	100630100	100631100	0.6596801042286773
chr2	100630200	100631200	0.4121307750930901
chr2	100630300	100631300	-0.12257571143452214
chr2	100631500	100632500	-1.6218612469512814
chr2	100631600	100632600	-2.287907432289696
chr2	100631700	100632700	-1.5087411851447836
chr2	100631800	100632800	-1.3690984900740226
chr2	100631900	100632900	-1.5194546099803512
chr2	100632000	100633000	-1.4741070642357734
chr2	100632100	100633100	-1.4803253988663183
chr2	100632200	100633200	-1.4693607306473215
chr2	100632300	100633300	-1.3382843934470705
chr2	100632400	100633400	-1.5921278366244715
chr2	100632500	100633500	-1.5869981555058146
chr2	100632600	100633600	-1.3912564441302988
chr2	100632700	100633700	-2.6459668400965777
chr2	100632800	100633800	-2.6762332473819908
chr2	100632900	100633900	-2.5452011055546935
chr2	100633000	100634000	-2.6023604529009763
chr2	100633100	100634100	-2.5841012495196134
chr2	100633400	100634400	-2.688752327313065
chr2	100633500	100634500	-1.910885212403664
chr2	100633600	100634600	-1.0666291325329398
chr2	100633700	100634700	-0.10096635832220917
chr2	100633800	100634800	-0.11712212127952056
chr2	100633900	100634900	0.2119323476594775
chr2	100634000	100635000	0.24718742291168036
chr2	100634100	100635100	0.2528688340368872
chr2	100634200	100635200	-0.024656702104537367
chr2	100634300	100635300	0.2490244824933905
chr2	100634400	100635400	0.6603947241743168
chr2	100634500	100635500	0.2977455156358114
chr2	100634600	100635600	0.6759278787289509
chr2	100634700	100635700	0.57314570329714
chr2	100634800	100635800	0.3968703115932398
chr2	100634900	100635900	0.12436257572311366
chr2	100635000	100636000	0.0780984201959033
chr2	100635100	100636100	0.4838107855221215
chr2	100635200	100636200	0.9475491065831312
chr2	100635300	100636300	0.9982539036184266
chr2	100635400	100636400	0.08607428374769531
chr2	100635500	100636500	0.06879557934287223
chr2	100635600	100636600	-0.3828782463695001
chr2	100635700	100636700	-0.4953882608996117
chr2	100635800	100636800	-1.109852134951859
chr2	100635900	100636900	-1.5806517603926995
chr2	100636000	100637000	-1.9502351735144314
chr2	100636100	100637100	-2.1994254338169266
chr2	100636200	100637200	-2.072565370850157
chr2	100636300	100637300	-2.1061296075429268
chr2	100636400	100637400	-0.9510995940500172
chr2	100636500	100637500	-0.4584959167293806
chr2	100636600	100637600	-0.4507705067512367
chr2	100636700	100637700	-0.8697004200997009
chr2	100636800	100637800	-0.10160620175737332
chr2	100636900	100637900	0.8301019507431309
chr2	100637000	100638000	1.6392120359092275
chr2	100637100	100638100	1.3832882615619218
chr2	100637200	100638200	1.5924354639592324
chr2	100637300	100638300	1.1865885306734092
chr2	100637400	100638400	0.3826830159078991
chr2	100637500	100638500	0.5812428377008508
chr2	100637600	100638600	0.8382390291370461
chr2	100637700	100638700	1.2690460642298338
chr2	100637800	100638800	0.819290282120736
chr2	100637900	100638900	0.2936434089486735
chr2	100638000	100639000	-0.2200109597490248
chr2	100638100	100639100	-0.7918175835700981
chr2	100638200	100639200	-1.475893082526195
chr2	100638300	100639300	-1.5724683453183446
chr2	100638400	100639400	-1.4129397239480332
chr2	100638500	100639500	-1.427421214074279
chr2	100638600	100639600	-1.9833874481707519
chr2	100638700	100639700	-1.918819703368522
chr2	100638800	100639800	-1.3984315978693058
chr2	100638900	100639900	-1.1970905760316441
chr2	100639000	100640000	-0.7201890756299435
chr2	100639100	100640100	0.06328581908923518
chr2	100639200	100640200	0.2214214678736957
chr2	100639300	100640300	0.5422888895566831
chr2	100639400	100640400	1.4382395825328165
chr2	100639500	100640500	0.8191602289143891
chr2	100639600	100640600	1.257868780981528
chr2	100639700	100640700	1.1479591083300351
chr2	100639800	100640800	1.2513878006356045
chr2	100639900	100640900	1.7088363326283456
chr2	100640000	100641000	1.5459925326663155
chr2	100640100	100641100	1.9999300944387504
chr2	100640200	100641200	2.0207296045931264
chr2	100640300	100641300	2.0067551013835048
chr2	100640400	100641400	1.4880352588986512
chr2	100640500	100641500	2.130401352502296
chr2	100640600	100641600	2.0068346154044927
chr2	100640700	100641700	1.7248142730991989
chr2	100640800	100641800	1.2851332201479344
chr2	100640900	100641900	0.5023544062948614
chr2	100641000	100642000	-0.030858051291861404
chr2	100641100	100642100	-0.7281641860121842
chr2	100641200	100642200	-0.8579350564652898
chr2	100641300	100642300	-0.6438717995734904
chr2	100641400	100642400	-1.413075955916988
chr2	100641500	100642500	-2.2029907745689683
chr2	100641600	100642600	-1.6814904925514282
chr2	100641700	100642700	-1.3321771768190875
chr2	100641800	100642800	-1.6163102303311774
chr2	100641900	100642900	-1.389286078556081
chr2	100642000	100643000	-1.4187273855802445
chr2	100642100	100643100	-1.5854745010772904
chr2	100642200	100643200	-1.8506128106076496
chr2	100642300	100643300	-2.2517875581148545
chr2	100643700	100644700	1.9733973626973969
chr2	100643800	100644800	1.3623994255488079
chr2	100643900	100644900	0.9500862074610824
chr2	100644000	100645000	1.2727005647854952
chr2	100644100	100645100	1.7614800228037877
chr2	100644200	100645200	0.7355218435928446
chr2	100644300	100645300	0.7511354846056288
chr2	100644400	100645400	0.6671387598146228
chr2	100644500	100645500	-0.18996397459860195
chr2	100644600	100645600	-0.2385368736717097
chr2	100644700	100645700	-0.3032646103208777
chr2	100644800	100645800	0.16390744609997826
chr2	100644900	100645900	0.4663910396842874
chr2	100645000	100646000	0.024667550103666055
chr2	100645100	100646100	-0.7996428985375188
chr2	100645200	100646200	0.08980944160951007
chr2	100645800	100646800	2.5540462154895764
chr2	100645900	100646900	1.9338864237539724
chr2	100646000	100647000	1.9366357975732786
chr2	100646100	100647100	1.7819549372543388
chr2	100646200	100647200	1.7742259479485218
chr2	100646300	100647300	1.5223562580015515
chr2	100646400	100647400	0.6947536497822892
chr2	100646500	100647500	0.2827679108574139
chr2	100646600	100647600	0.4318021604840896
chr2	100646700	100647700	0.2857366414180741
chr2	100646800	100647800	0.12889149563868324
chr2	100646900	100647900	0.5407046209252567
chr2	100647000	100648000	0.7718490390401603
chr2	100647100	100648100	1.2294183681200928
chr2	100647200	100648200	0.964837774424619
chr2	100647300	100648300	0.8335657237065086
chr2	100647400	100648400	1.6934814047401188
chr2	100647500	100648500	1.2563912293864097
chr2	100647600	100648600	0.477674601439003
chr2	100647700	100648700	0.2024237658382179
chr2	100647800	100648800	0.12104543478313765
chr2	100647900	100648900	0.17105470583729246
chr2	100648000	100649000	-0.16122246750827776
chr2	100648100	100649100	-0.5682280890263033
chr2	100648200	100649200	-0.6326375440154648
chr2	100648300	100649300	-0.4896455739661328
chr2	100650200	100651200	1.20628434325198
chr2	100650300	100651300	1.4364804606254609
chr2	100650400	100651400	0.7725679030782957
chr2	100650500	100651500	1.3815609560959767
chr2	100650600	100651600	0.5535015926389167
chr2	100650700	100651700	0.3685425365600064
chr2	100650800	100651800	0.3536595055838524
chr2	100650900	100651900	0.6038183799200052
chr2	100651000	100652000	-0.021021961584975022
chr2	100651100	100652100	-1.2869428151616509
chr2	100651200	100652200	-0.6583549399706516
chr2	100651300	100652300	-1.2762842795447629
chr2	100651400	100652400	-0.6382617960792465
chr2	100651500	100652500	-1.4801500992825218
chr2	100651600	100652600	-1.0884657522500245
chr2	100651700	100652700	-0.9256789615649416
chr2	100651800	100652800	-1.1449913452199842
chr2	100651900	100652900	-0.8370229201099855
chr2	100652000	100653000	-0.5440753257531895
chr2	100652100	100653100	0.09373417447589392
chr2	100652200	100653200	0.4267785454684608
chr2	100652300	100653300	0.5716714939308808
chr2	100652400	100653400	-0.21928208212135689
chr2	100652500	100653500	-0.4029743646267616
chr2	100652600	100653600	0.08365561309724003
chr2	100652700	100653700	-0.20940282522413145
chr2	100652800	100653800	-0.07786552508796263
chr2	100652900	100653900	-0.7921609274553434
chr2	100653000	100654000	-0.6071893907264946
chr2	100653100	100654100	-0.7535420374952448
chr2	100654500	100655500	0.9655874328833988
chr2	100654600	100655600	0.8247844090395666
chr2	100654700	100655700	1.464209049178356
chr2	100654800	100655800	1.348870303570772
chr2	100654900	100655900	1.6859334694290302
chr2	100655000	100656000	0.3921228935587442
chr2	100655100	100656100	0.6240112463185332
chr2	100655200	100656200	0.051450063617059234
chr2	100655300	100656300	0.11718000475696153
chr2	100655400	100656400	0.10804069469561944
chr2	100655500	100656500	0.2357677755245971
chr2	100655600	100656600	0.28924370831570645
chr2	100655700	100656700	-0.1279322918197061
chr2	100655800	100656800	-0.9069532547975396
chr2	100655900	100656900	-1.6723735251680438
chr2	100656000	100657000	-1.0433837792802347
chr2	100656100	100657100	-1.5141148821324315
chr2	100656200	100657200	-0.5757699853906353
chr2	100656300	100657300	-0.5556132861068337
chr2	100656400	100657400	-0.831630733450572
chr2	100656500	100657500	-0.7065071362061824
chr2	100656600	100657600	-1.0815055093041972
chr2	100656700	100657700	-0.8459491265472046
chr2	100656800	100657800	0.040423857865091284
chr2	100656900	100657900	0.3008825432553792
chr2	100657000	100658000	1.2085463252500972
chr2	100657100	100658100	1.333014005358522
chr2	100657200	100658200	1.1461017440615309
chr2	100657300	100658300	0.8005413099364199
chr2	100657400	100658400	0.5180724400107244
chr2	100657500	100658500	0.422517505832069
chr2	100657600	100658600	0.4872216952982956
chr2	100657700	100658700	0.2469801252825869
chr2	100657800	100658800	-0.026722561973812918
chr2	100657900	100658900	0.5609440528987909
chr2	100658000	100659000	-0.08583800903702439
chr2	100658100	100659100	-0.4007581542621805
chr2	100658200	100659200	-0.7608810803540038
chr2	100658300	100659300	-0.24901135054323745
chr2	100658400	100659400	-0.4509019338908993
chr2	100658500	100659500	-0.10862091516477876
chr2	100658600	100659600	-0.3903798239574624
chr2	100658700	100659700	-0.2580352615283392
chr2	100658800	100659800	-0.4142168970959672
chr2	100658900	100659900	-1.5809801272774169
chr2	100659000	100660000	-1.6995869559425572
chr2	100659100	100660100	-2.3880669350416115
chr2	100659200	100660200	-1.8719400393730847
chr2	100659300	100660300	-2.11006526689526
chr2	100659400	100660400	-2.3626811968534143
chr2	100659500	100660500	-2.7644471173600134
chr2	100659600	100660600	-2.0312991961143645
chr2	100660600	100661600	-1.0433585519859008
chr2	100660700	100661700	-0.5770019615002004
chr2	100660800	100661800	-1.4754076974548802
chr2	100660900	100661900	-1.9133097948381768
chr2	100661000	100662000	-1.1785754089140288
chr2	100661100	100662100	-1.2648720036751904
chr2	100661200	100662200	-1.7638297429222742
chr2	100661300	100662300	-1.1956984940438575
chr2	100661400	100662400	-1.7622333567621138
chr2	100661500	100662500	-1.7505105503115121
chr2	100661600	100662600	-1.9026126655671125
chr2	100661700	100662700	-1.7472801480169882
chr2	100661800	100662800	-0.8456110624986025
chr2	100661900	100662900	-0.7129636094994491
chr2	100662000	100663000	0.13856249601546278
chr2	100662100	100663100	0.5607349674748479
chr2	100662200	100663200	0.9135032160775354
chr2	100662300	100663300	0.015464039192387681
chr2	100662400	100663400	0.4649181286799325
chr2	100662500	100663500	0.5456189149961835
chr2	100662600	100663600	0.9383247211991399
chr2	100662700	100663700	1.0881442567567825
chr2	100662800	100663800	0.4982336996804836
chr2	100662900	100663900	0.738677007448618
chr2	100663000	100664000	0.101287461992328
chr2	100663100	100664100	-0.03261790655772335
chr2	100663200	100664200	0.1858733208150907
chr2	100663300	100664300	0.5788990940221043
chr2	100663400	100664400	0.3296406542539601
chr2	100663500	100664500	0.2409904887683628
chr2	100663600	100664600	0.14190048941227798
chr2	100663700	100664700	-1.0011358621840802
chr2	100663800	100664800	-0.5636106572817088
chr2	100663900	100664900	-0.5864083220822345
chr2	100664000	100665000	-1.425824390345503
chr2	100664100	100665100	-1.6738800076797633
chr2	100664200	100665200	-1.4200424110019694
chr2	100664300	100665300	-1.3316137719429042
chr2	100664400	100665400	-1.145048576430182
chr2	100664500	100665500	-1.0873887828065751
chr2	100664600	100665600	-1.2350686618094244
chr2	100664700	100665700	-0.4837834334221366
chr2	100664800	100665800	-0.6364809510390462
chr2	100664900	100665900	-0.7414924325294419
chr2	100665000	100666000	-0.12894037408370912
chr2	100665100	100666100	-0.16487608589282404
chr2	100665200	100666200	-0.09295922758346578
chr2	100665300	100666300	-0.5937191249569836
chr2	100665400	100666400	-0.68596282935801
chr2	100665500	100666500	-0.5505410657788403
chr2	100665600	100666600	-0.4424206764312032
chr2	100665700	100666700	-0.3795776029061287
chr2	100665800	100666800	-0.7205764211958812
chr2	100665900	100666900	-0.9136155426046711
chr2	100666000	100667000	-1.3428154957081864
chr2	100666100	100667100	-0.9768989215084752
chr2	100666200	100667200	-0.6914295924913371
chr2	100666300	100667300	-0.3090536434715274
chr2	100666400	100667400	-0.5779739000997223
chr2	100666500	100667500	-0.6154615024721894
chr2	100666600	100667600	0.1088091123611113
chr2	100666700	100667700	0.2559627979287015
chr2	100666800	100667800	1.120383105309643
chr2	100667300	100668300	1.6802743770723467
chr2	100667400	100668400	1.8863690297635736
chr2	100667500	100668500	2.164433381385233
chr2	100667600	100668600	1.5592645570219763
chr2	100667700	100668700	1.7558173512958664
chr2	100667800	100668800	1.1839104323748804
chr2	100667900	100668900	0.7105391306010149
chr2	100668000	100669000	0.5890790080369283
chr2	100668100	100669100	0.8099049710920905
chr2	100668200	100669200	0.19169972473007715
chr2	100669000	100670000	-0.5433516554782661
chr2	100669100	100670100	-0.9434734535541168
chr2	100669200	100670200	-1.765387154285335
chr2	100669300	100670300	-1.5467970462382568
chr2	100669400	100670400	-1.1183598124354752
chr2	100669500	100670500	-0.6891981741940066
chr2	100669600	100670600	-0.21390036593420025
chr2	100669700	100670700	0.13168389263393634
chr2	100669800	100670800	0.2177865675442925
chr2	100669900	100670900	0.3338844197700943
chr2	100670000	100671000	0.368378856561791
chr2	100670100	100671100	0.20904450726977644
chr2	100670200	100671200	0.6225294496958322
chr2	100670300	100671300	0.8163366160509493
chr2	100670400	100671400	0.7555617495631638
chr2	100670500	100671500	0.4742025323809676
chr2	100670600	100671600	0.5295644872123011
chr2	100670700	100671700	0.41607451933142864
chr2	100670800	100671800	0.27345199441725393
chr2	100670900	100671900	0.41679439207788266
chr2	100671000	100672000	0.031970306862418356
chr2	100671100	100672100	0.4650133149887484
chr2	100671200	100672200	0.5906797320190076
chr2	100671300	100672300	0.3753793306334529
chr2	100671400	100672400	0.2419608590497005
chr2	100671500	100672500	0.45022750879645207
chr2	100671600	100672600	0.3417884432842162
chr2	100671700	100672700	0.2747970694360207
chr2	100671800	100672800	0.9180754134073902
chr2	100671900	100672900	0.20563803749838505
chr2	100672000	100673000	0.040095967277611166
chr2	100672100	100673100	0.10671573113966082
chr2	100672200	100673200	0.2372037882587491
chr2	100672300	100673300	0.6523836312444468
chr2	100672400	100673400	1.0861597270353895
chr2	100672500	100673500	1.2718179051565457
chr2	100672600	100673600	1.227904683236808
chr2	100672700	100673700	0.9803494532561238
chr2	100672800	100673800	0.5462268481357329
chr2	100672900	100673900	0.9219014845937916
chr2	100673000	100674000	1.1497796534549287
chr2	100673100	100674100	1.1007007741585129
chr2	100674100	100675100	0.15779991234374569
chr2	100674200	100675200	0.17258005120852754
chr2	100674300	100675300	0.2109828181616728
chr2	100674400	100675400	-0.29182323052130377
chr2	100674500	100675500	-0.6804285436344797
chr2	100674600	100675600	-0.5524105717948495
chr2	100674700	100675700	-0.4196120518903003
chr2	100674800	100675800	-0.4499956909536297
chr2	100674900	100675900	-0.3943857027820534
chr2	100675000	100676000	-0.47001286999876235
chr2	100675100	100676100	-0.5874798277363891
chr2	100675200	100676200	-0.5012516702407589
chr2	100675300	100676300	-0.5293229365990977
chr2	100675400	100676400	-0.5637897200038681
chr2	100675500	100676500	-0.272453876042622
chr2	100675600	100676600	0.20702013762626875
chr2	100675700	100676700	-0.4151286993863187
chr2	100675800	100676800	-0.7172645671660536
chr2	100675900	100676900	-0.9460348451519244
chr2	100676000	100677000	-0.15128646754821218
chr2	100676100	100677100	-0.19265162216191425
chr2	100676200	100677200	-0.3599726728207566
chr2	100676300	100677300	-0.09913839440156898
chr2	100676400	100677400	-0.07684724664547417
chr2	100676500	100677500	0.2019724467805113
chr2	100676600	100677600	0.1690056354063706
chr2	100676700	100677700	0.7550544670561254
chr2	100676800	100677800	0.6214573255591856
chr2	100676900	100677900	0.5743034987187636
chr2	100677000	100678000	0.24957967102867895
chr2	100677100	100678100	-0.035566893637325805
chr2	100677200	100678200	0.11768789363132665
chr2	100677300	100678300	-0.15630728187125695
chr2	100677400	100678400	0.3816901591027404
chr2	100677500	100678500	-0.12835589065862696
chr2	100677600	100678600	-0.5770227398788841
chr2	100677700	100678700	-0.8073665162730458
chr2	100678800	100679800	0.7707585537683014
chr2	100678900	100679900	1.6309682909956968
chr2	100679000	100680000	1.5156741713778537
chr2	100679100	100680100	0.08741793580515922
chr2	100679300	100680300	0.378262895732942
chr2	100679400	100680400	0.26626094487011337
chr2	100679500	100680500	0.05308844314026977
chr2	100679600	100680600	0.08191635810765763
chr2	100679700	100680700	-0.15307487462138364
chr2	100679800	100680800	0.000275342806389798
chr2	100679900	100680900	-0.1968392404884418
chr2	100680000	100681000	0.2321653654913634
chr2	100680100	100681100	0.5581152597915832
chr2	100680200	100681200	0.6933208966339038
chr2	100680300	100681300	0.2364747666692177
chr2	100680400	100681400	0.5606283429032061
chr2	100680500	100681500	0.5009788700075094
chr2	100680600	100681600	0.4578959325391198
chr2	100680700	100681700	0.8042467883252067
chr2	100680800	100681800	0.5797742533194121
chr2	100680900	100681900	0.14537999315203093
chr2	100681000	100682000	-0.40071751223304863
chr2	100681100	100682100	0.11445046796834325
chr2	100681200	100682200	0.1717504953047978
chr2	100681300	100682300	0.08781487437954738
chr2	100681400	100682400	-1.2507897913588646
chr2	100681500	100682500	-0.7139150862748641
chr2	100681600	100682600	-1.2250999966004428
chr2	100681700	100682700	-1.1963223697383394
chr2	100681800	100682800	-1.0772394553149218
chr2	100681900	100682900	-0.6722836247750074
chr2	100682000	100683000	-0.7189353745519604
chr2	100682100	100683100	-1.0293411909370829
chr2	100682200	100683200	-1.2262032979743855
chr2	100682300	100683300	-1.2015379485687183
chr2	100682400	100683400	0.17331941243823346
chr2	100682500	100683500	-0.3063631115348541
chr2	100682600	100683600	-0.07364073906566658
chr2	100682700	100683700	0.2260233482790455
chr2	100683000	100684000	0.1650648777903175
chr2	100683100	100684100	0.12359284998874855
chr2	100683200	100684200	0.13125504475543529
chr2	100683300	100684300	0.0715505594671054
chr2	100683400	100684400	0.1990015058810491
chr2	100683500	100684500	0.2571799440023878
chr2	100683600	100684600	0.09650395564668644
chr2	100683700	100684700	-0.6525067779278045
chr2	100684200	100685200	-0.028335371607569593
chr2	100684300	100685300	0.20477608249933693
chr2	100684400	100685400	-0.3465089147765755
chr2	100684500	100685500	-0.11676886293714953
chr2	100684600	100685600	0.028381109240863605
chr2	100684700	100685700	0.4198373692887665
chr2	100684800	100685800	0.8986034210956526
chr2	100684900	100685900	0.05041116173061639
chr2	100685000	100686000	-0.5627358089487973
chr2	100685100	100686100	-0.33784090958651264
chr2	100685200	100686200	-0.4841620017190957
chr2	100685300	100686300	-1.173805882166628
chr2	100685400	100686400	-1.0499127500464644
chr2	100685500	100686500	-1.3563360089783794
chr2	100685600	100686600	-0.8765773428381923
chr2	100685700	100686700	-1.9625833057572368
chr2	100685800	100686800	-2.693006946877074
chr2	100685900	100686900	-2.4353248286556908
chr2	100686000	100687000	-2.31695803627372
chr2	100686100	100687100	-2.6361579847538046
chr2	100686200	100687200	-2.8247654610120847
chr2	100686300	100687300	-3.215218799791487
chr2	100686400	100687400	-2.9789422329358057
chr2	100686500	100687500	-2.7879551969995515
chr2	100686600	100687600	-3.4608630432635654
chr2	100686700	100687700	-2.4798754767947786
chr2	100686800	100687800	-2.331733832543379
chr2	100686900	100687900	-1.4572234201091756
chr2	100687000	100688000	-1.783736365219392
chr2	100687100	100688100	-1.884593385680936
chr2	100687200	100688200	-1.898205855209684
chr2	100687300	100688300	-1.1102966326852974
chr2	100687400	100688400	-1.9731761872226088
chr2	100687500	100688500	-3.063904844186037
chr2	100687600	100688600	-2.66836391782812
chr2	100687700	100688700	-3.1402964493191594
chr2	100687800	100688800	-3.6910207791710765
chr2	100687900	100688900	-4.088047440402513
chr2	100688000	100689000	-3.8327827186105656
chr2	100688100	100689100	-3.900346491224788
chr2	100688200	100689200	-4.335974750048212
chr2	100688300	100689300	-4.5406570789325045
chr2	100688400	100689400	-3.1527828376816025
chr2	100688500	100689500	-2.997816782587185
chr2	100688600	100689600	-2.7318290796240023
chr2	100688700	100689700	-2.267298639638232
chr2	100688800	100689800	-1.6502447262271096
chr2	100688900	100689900	-2.0284341162789943
chr2	100689000	100690000	-2.5214430928358813
chr2	100689100	100690100	-2.2149382246070664
chr2	100689200	100690200	-2.478473494759115
chr2	100689300	100690300	-2.8021731023995176
chr2	100689400	100690400	-4.068616956164004
chr2	100689500	100690500	-3.625245245756669
chr2	100689600	100690600	-3.769249539837799
chr2	100689700	100690700	-3.6362453385632665
chr2	100689800	100690800	-3.5677079590800767
chr2	100689900	100690900	-2.599001081682463
chr2	100690000	100691000	-2.228563717072037
chr2	100690100	100691100	-2.238461664642287
chr2	100690200	100691200	-1.434472443343395
chr2	100690300	100691300	-0.5633789812335305
chr2	100690400	100691400	-0.09877398652287986
chr2	100690500	100691500	0.02657048380307833
chr2	100690600	100691600	-0.34794403670531565
chr2	100690700	100691700	-0.5940193434293576
chr2	100690800	100691800	-0.5336405685787149
chr2	100690900	100691900	-1.4070052602378171
chr2	100691000	100692000	-1.7188228276623565
chr2	100691100	100692100	-1.8445339158316032
chr2	100691200	100692200	-1.6625967454577533
chr2	100691300	100692300	-2.245090379753246
chr2	100691400	100692400	-1.9817224886681848
chr2	100691500	100692500	-2.125139828475801
chr2	100691600	100692600	-1.7533565269806972
chr2	100691700	100692700	-1.9549079149781696
chr2	100691800	100692800	-2.124438619265519
chr2	100691900	100692900	-2.2500940617932392
chr2	100692000	100693000	-1.2543527899563651
chr2	100692100	100693100	-1.4320123883153788
chr2	100692200	100693200	-2.396496720246927
chr2	100692300	100693300	-2.4770878665837244
chr2	100692400	100693400	-2.9916788594362163
chr2	100692500	100693500	-2.789862130174171
chr2	100692600	100693600	-3.2391743756822846
chr2	100692700	100693700	-3.7237806809121374
chr2	100692800	100693800	-3.702152724331371
chr2	100692900	100693900	-3.5313752357706365
chr2	100693000	100694000	-4.622145624128565
chr2	100693100	100694100	-4.485679408359043
chr2	100693200	100694200	-4.0576019308569595
chr2	100693300	100694300	-3.182481842291696
chr2	100693400	100694400	-2.7996412848498577
chr2	100693500	100694500	-2.567847545522339
chr2	100693600	100694600	-2.544605305066182
chr2	100693700	100694700	-2.029273107556496
chr2	100693800	100694800	-1.6476166360913045
chr2	100693900	100694900	-1.4785572768646642
chr2	100694000	100695000	-0.7754314891381199
chr2	100694100	100695100	-0.49862842852607203
chr2	100694200	100695200	-0.4534714859892863
chr2	100694300	100695300	-0.9356419515697378
chr2	100694400	100695400	-0.9846242360266276
chr2	100694500	100695500	-1.5427559018674013
chr2	100694600	100695600	-1.007447025071985
chr2	100694700	100695700	-0.9440697623080292
chr2	100694800	100695800	-1.5330261702009915
chr2	100694900	100695900	-1.0400827168139724
chr2	100695000	100696000	-1.2717457509239514
chr2	100695100	100696100	-1.954581335859616
chr2	100695200	100696200	-1.5384008323470315
chr2	100695300	100696300	-1.2595435370165018
chr2	100695400	100696400	-1.380722248105781
chr2	100695500	100696500	-1.5447374646163452
chr2	100695600	100696600	-1.5272279379910634
chr2	100695700	100696700	-1.3069084446024348
chr2	100695800	100696800	-1.1843979836630822
chr2	100695900	100696900	-1.8805158021951256
chr2	100696000	100697000	-2.1380385096777643
chr2	100696100	100697100	-1.6305823197046518
chr2	100696200	100697200	-1.820265055084731
chr2	100696300	100697300	-1.9383898215860764
chr2	100697100	100698100	-3.226373199502288
chr2	100697200	100698200	-3.4380303585443768
chr2	100697300	100698300	-3.7534625523646654
chr2	100697400	100698400	-3.532629883657087
chr2	100697500	100698500	-3.5429070008621646
chr2	100697600	100698600	-3.661217879469611
chr2	100697700	100698700	-2.8894786943662347
chr2	100697800	100698800	-1.7997930149905583
chr2	100697900	100698900	-1.1446579143896405
chr2	100698000	100699000	-0.9435263142670184
chr2	100698100	100699100	-1.1905266831078194
chr2	100698200	100699200	-1.3774218631002513
chr2	100698300	100699300	-0.7744053580473488
chr2	100698400	100699400	-0.7075028900999428
chr2	100698500	100699500	-0.9022539141273304
chr2	100698600	100699600	-0.5138683148135964
chr2	100698700	100699700	-1.104853163405533
chr2	100698800	100699800	-1.2502581890108906
chr2	100698900	100699900	-1.4686690006591363
chr2	100699000	100700000	-1.0563779262609425
chr2	100699100	100700100	-0.9081432895732088
chr2	100699200	100700200	-0.6233797474489045
chr2	100699300	100700300	-1.2070450865332665
chr2	100699400	100700400	-1.4210993740206088
chr2	100699500	100700500	-1.6872517437741903
chr2	100699600	100700600	-2.223822926841728
chr2	100699700	100700700	-1.9267792241535768
chr2	100699800	100700800	-1.8609358940998053
chr2	100699900	100700900	-2.101957107986609
chr2	100700000	100701000	-2.2723756155397874
chr2	100700100	100701100	-2.479312267828765
chr2	100700200	100701200	-2.664180164557785
chr2	100700300	100701300	-3.0968515475575717
chr2	100700400	100701400	-2.6463131681971896
chr2	100700500	100701500	-2.3087626930173357
chr2	100700600	100701600	-2.3143330776927327
chr2	100700700	100701700	-2.2952943483885044
chr2	100700800	100701800	-2.391245422445861
chr2	100700900	100701900	-2.4801036521049467
chr2	100701000	100702000	-1.95878898764369
chr2	100701100	100702100	-2.5947708388815696
chr2	100701200	100702200	-2.1075671170517145
chr2	100701300	100702300	-1.4695020799719167
chr2	100701400	100702400	-2.042458610969116
chr2	100701500	100702500	-2.2161309139463206
chr2	100701600	100702600	-1.5673722557515095
chr2	100701700	100702700	-0.9699669141874142
chr2	100701800	100702800	-1.5988726057820313
chr2	100701900	100702900	-2.0711630529737888
chr2	100702000	100703000	-2.4537255995247413
chr2	100702100	100703100	-1.5331233522185173
chr2	100702200	100703200	-2.1268739345155643
chr2	100702300	100703300	-2.3718748389484823
chr2	100702400	100703400	-2.033365020347857
chr2	100702500	100703500	-2.272570764771473
chr2	100702600	100703600	-2.3358899854436976
chr2	100702700	100703700	-2.9167683666267537
chr2	100702800	100703800	-2.344385196369843
chr2	100702900	100703900	-1.2960749378588563
chr2	100703000	100704000	-1.2440232033877672
chr2	100703100	100704100	-1.6638719520655143
chr2	100703200	100704200	-1.166981811623491
chr2	100703300	100704300	-0.9454179552369952
chr2	100703400	100704400	-0.5426522047818816
chr2	100703500	100704500	-0.15570933970433815
chr2	100703600	100704600	-0.7426424292359229
chr2	100703700	100704700	-0.8488504335650732
chr2	100703800	100704800	-0.4871888565339678
chr2	100703900	100704900	-0.7944895521869715
chr2	100704000	100705000	-1.5805852303513634
chr2	100704100	100705100	-1.1641593727540402
chr2	100704200	100705200	-1.981996030074028
chr2	100704300	100705300	-1.2013197980061372
chr2	100704400	100705400	-1.1175672542451405
chr2	100704500	100705500	-1.1648021129146888
chr2	100704600	100705600	-0.6065847499951257
chr2	100704700	100705700	-0.5343153357926467
chr2	100704800	100705800	-0.471450001982718
chr2	100704900	100705900	-0.7275392742885763
chr2	100705000	100706000	0.4621743135787863
chr2	100705100	100706100	0.48321471245948405
chr2	100705200	100706200	1.3060881337948291
chr2	100705300	100706300	0.5060597042314503
chr2	100705400	100706400	0.21786603212611955
chr2	100705500	100706500	0.015049404060882845
chr2	100705600	100706600	-0.2860425089998178
chr2	100705700	100706700	0.17069445254579407
chr2	100705800	100706800	-0.5158362518907804
chr2	100705900	100706900	-0.3073943231384205
chr2	100706000	100707000	-0.2919907547166787
chr2	100706100	100707100	-0.3887131972716945
chr2	100706200	100707200	-0.8800963510432194
chr2	100706300	100707300	-0.22858692181944776
chr2	100706400	100707400	-0.20753548296977584
chr2	100706500	100707500	-0.07336458632414644
chr2	100706600	100707600	0.38819544105155496
chr2	100706900	100707900	0.6276786048591119
chr2	100707000	100708000	0.5928939855626333
chr2	100707100	100708100	0.4557878287112464
chr2	100707700	100708700	-0.7932214324869903
chr2	100707800	100708800	-0.2383184555839267
chr2	100707900	100708900	-0.7496907575346967
chr2	100708000	100709000	-0.4300991210911926
chr2	100708100	100709100	-0.3371085719854208
chr2	100708200	100709200	-0.2488166717115733
chr2	100708300	100709300	-0.5889256497089815
chr2	100708400	100709400	-0.07459735848622984
chr2	100708500	100709500	-0.7764178121775891
chr2	100708600	100709600	-1.2746640574660382
chr2	100708700	100709700	-0.7610109449896089
chr2	100708800	100709800	-0.9245858150637652
chr2	100708900	100709900	-1.055390391851266
chr2	100709000	100710000	-1.0373878652592772
chr2	100709100	100710100	-1.0094806566140455
chr2	100709200	100710200	-0.9199371960773668
chr2	100709300	100710300	-0.5917419080984543
chr2	100709400	100710400	-1.2153866294667597
chr2	100709500	100710500	-0.3683297006561699
chr2	100709600	100710600	0.34407822283713385
chr2	100709700	100710700	0.13380928995075814
chr2	100709800	100710800	0.39901445099281946
chr2	100709900	100710900	-0.08130669954928166
chr2	100710000	100711000	-0.7106783274116525
chr2	100710100	100711100	-1.0345608870336769
chr2	100710200	100711200	-1.4371996442684019
chr2	100710300	100711300	-1.3766676746957434
chr2	100710400	100711400	-1.4567822024419723
chr2	100710500	100711500	-1.6755291312649117
chr2	100710600	100711600	-1.788631303006026
chr2	100710700	100711700	-1.9983764049549044
chr2	100710800	100711800	-2.5455623851374627
chr2	100712200	100713200	-2.335575245452691
chr2	100712300	100713300	-2.2274543677618883
chr2	100712400	100713400	-1.884690321282961
chr2	100712500	100713500	-2.68503400265577
chr2	100712600	100713600	-2.1757007829610684
chr2	100712700	100713700	-2.0308925030369966
chr2	100712800	100713800	-1.2141329219646304
chr2	100712900	100713900	-1.2793581959491762
chr2	100713000	100714000	-1.3097916037098671
chr2	100713100	100714100	-1.2068856873832396
chr2	100713200	100714200	-0.7327136516598095
chr2	100713300	100714300	-0.8039226464720931
chr2	100713400	100714400	-0.9302966586594844
chr2	100713500	100714500	-0.22241238626739807
chr2	100713600	100714600	-0.657353656267256
chr2	100713700	100714700	-0.6565747587199062
chr2	100714300	100715300	0.050785369322897664
chr2	100714400	100715400	0.3667902608617789
chr2	100714500	100715500	0.17165651116752134
chr2	100714600	100715600	0.6335869468829055
chr2	100714700	100715700	0.3353350542490012
chr2	100714800	100715800	0.661851563866905
chr2	100714900	100715900	0.181323798223554
chr2	100715000	100716000	0.0065021554570674905
chr2	100715100	100716100	-0.12652602357554654
chr2	100715200	100716200	-0.03997443206630337
chr2	100715300	100716300	-0.2331174832756253
chr2	100715400	100716400	-0.5277966845140055
chr2	100715500	100716500	-0.31505082235778903
chr2	100715600	100716600	-0.7824966784017864
chr2	100715700	100716700	-0.4520402195817668
chr2	100715800	100716800	-1.0427486485565531
chr2	100715900	100716900	0.21770191980299955
chr2	100716000	100717000	-0.01536430667167865
chr2	100716100	100717100	-0.4705310913064678
chr2	100716200	100717200	-0.5596502344933076
chr2	100716300	100717300	-0.7192290385311245
chr2	100716400	100717400	-0.53484527944994
chr2	100716500	100717500	-0.3773690864741187
chr2	100716600	100717600	-0.9894817179823141
chr2	100716700	100717700	-0.9081136632568576
chr2	100716800	100717800	-0.8466133743194599
chr2	100716900	100717900	-1.673026322121905
chr2	100717000	100718000	-2.125154718183588
chr2	100717100	100718100	-0.8035491198566985
chr2	100717200	100718200	-0.8676918401022653
chr2	100717300	100718300	-1.0449140802767252
chr2	100717400	100718400	-1.3323012108495915
chr2	100717500	100718500	-1.7265086442550504
chr2	100717600	100718600	-1.0488225868834646
chr2	100717700	100718700	-1.0399615167071503
chr2	100717800	100718800	-1.0656857437491034
chr2	100717900	100718900	-1.002152589097715
chr2	100718000	100719000	-0.5583447356351282
chr2	100718100	100719100	-1.0787078181634329
chr2	100718200	100719200	-1.1765371505074995
chr2	100718300	100719300	-1.0418625082271082
chr2	100718400	100719400	-1.1622124163307888
chr2	100718500	100719500	-1.0019831455843722
chr2	100718600	100719600	-1.0542015810256775
chr2	100718700	100719700	-1.2735903650133604
chr2	100718800	100719800	-1.2680954447732549
chr2	100718900	100719900	-1.6240833697660266
chr2	100719000	100720000	-1.8164634065117187
chr2	100719100	100720100	-1.6418080060178115
chr2	100719200	100720200	-0.6885417525310797
chr2	100719300	100720300	0.2987658063440196
chr2	100719400	100720400	0.8762710577462663
chr2	100719500	100720500	1.2621167029395222
chr2	100719600	100720600	1.7180516273693651
chr2	100719700	100720700	2.083481440069097
chr2	100719800	100720800	2.6908162674202467
chr2	100719900	100720900	2.5238865388800744
chr2	100720000	100721000	2.875803433934081
chr2	100720100	100721100	2.9864672935435186
chr2	100720200	100721200	3.0827920613157644
chr2	100720300	100721300	3.0882802355439387
chr2	100720400	100721400	2.836566575593332
chr2	100720500	100721500	2.3929326358759377
chr2	100720600	100721600	2.009974368754821
chr2	100720700	100721700	1.3398353349575882
chr2	100720800	100721800	0.5696839045145207
chr2	100720900	100721900	0.6624559327781049
chr2	100721000	100722000	0.5312971458908373
chr2	100721100	100722100	0.1792083352622973
chr2	100721200	100722200	-0.2988497306579849
chr2	100721300	100722300	-0.021298853341484274
chr2	100721400	100722400	0.19358099427359585
chr2	100721500	100722500	0.4907027855699818
chr2	100721600	100722600	0.9311128113866352
chr2	100721700	100722700	1.5613624263503307
chr2	100721800	100722800	2.8373315090507547
chr2	100721900	100722900	3.29887910881048
chr2	100722000	100723000	3.9058013355323267
chr2	100722100	100723100	4.689861104796641
chr2	100722200	100723200	5.097432249427559
chr2	100722300	100723300	4.678353029261722
chr2	100722400	100723400	3.5960376644892365
chr2	100722500	100723500	2.622410846586959
chr2	100722600	100723600	2.1674469464601542
chr2	100722700	100723700	1.0596975731238771
chr2	100722800	100723800	0.1673950976884332
chr2	100722900	100723900	-0.3912408395588962
chr2	100723000	100724000	-0.3205792283735701
chr2	100723100	100724100	-0.5384958773290079
chr2	100723200	100724200	-0.9219283007882904
chr2	100723300	100724300	-2.101723794057635
chr2	100723400	100724400	-2.299517030503396
chr2	100723500	100724500	-2.02532108903908
chr2	100723600	100724600	-1.8689047638798488
chr2	100723700	100724700	-1.4076406244043655
chr2	100723800	100724800	-1.4075857393722584
chr2	100723900	100724900	-1.1772571499743878
chr2	100724000	100725000	-1.4253197137772085
chr2	100724100	100725100	-1.5713542861844072
chr2	100724200	100725200	-1.3536236044478729
chr2	100724300	100725300	-0.8362933071733184
chr2	100724800	100725800	1.4066804970462792
chr2	100724900	100725900	1.941977583661608
chr2	100725000	100726000	1.7818441561942875
chr2	100725100	100726100	1.6826608353068542
chr2	100725200	100726200	1.6776750374895402
chr2	100725300	100726300	1.5845094068228116
chr2	100725400	100726400	1.6402292540476755
chr2	100725500	100726500	1.72216865552476
chr2	100725600	100726600	1.9003757882911687
chr2	100726500	100727500	-2.0860048351766505
chr2	100726600	100727600	-2.210765520251646
chr2	100726700	100727700	-2.353779793266181
chr2	100726800	100727800	-2.0470181011660737
chr2	100726900	100727900	-1.5172890477369505
chr2	100727000	100728000	-0.7041272009736121
chr2	100727100	100728100	-0.3655642585596278
chr2	100727200	100728200	-0.6585040839532903
chr2	100727300	100728300	-0.5368783323528991
chr2	100727400	100728400	-0.4168937236374582
chr2	100727500	100728500	-0.06003521731250845
chr2	100727600	100728600	0.24359277562255785
chr2	100727700	100728700	0.6047304054975126
chr2	100727800	100728800	0.3811799382688456
chr2	100727900	100728900	-0.2740524774234117
chr2	100728000	100729000	-1.0866152157785225
chr2	100728100	100729100	-1.3310845876057504
chr2	100728200	100729200	-1.1590414465936132
chr2	100728300	100729300	-0.7254674524663126
chr2	100728400	100729400	-0.973027370016298
chr2	100728500	100729500	-0.1771807913733025
chr2	100728600	100729600	-0.024875819247699243
chr2	100728700	100729700	-0.4082441027614022
chr2	100728800	100729800	-0.537249764093246
chr2	100728900	100729900	-0.25832054923714604
chr2	100729000	100730000	0.019470836100659254
chr2	100729100	100730100	0.018637643477284783
chr2	100729200	100730200	-0.22573225700937305
chr2	100729300	100730300	-1.0613965913976946
chr2	100729400	100730400	-1.2262058540941254
chr2	100729500	100730500	-2.0846997291541545
chr2	100729600	100730600	-2.152540338329025
chr2	100729700	100730700	-1.9869721067752442
chr2	100729800	100730800	-1.7628450601455077
chr2	100729900	100730900	-1.2677558750824565
chr2	100730000	100731000	-1.0409404639841877
chr2	100730100	100731100	-0.7534506454080551
chr2	100730900	100731900	-0.8592425027529991
chr2	100731000	100732000	-0.6313426096201531
chr2	100731100	100732100	-0.3648007099174721
chr2	100731200	100732200	-0.2830825851961301
chr2	100731300	100732300	-0.6621386484284276
chr2	100731400	100732400	-0.4922378259619093
chr2	100731500	100732500	0.0553480461275058
chr2	100731600	100732600	0.08337138391322617
chr2	100731700	100732700	0.6468663074406775
chr2	100731800	100732800	0.8474736847166565
chr2	100731900	100732900	1.1000821739290876
chr2	100732000	100733000	0.8488879468533792
chr2	100732100	100733100	1.0236339110211772
chr2	100732200	100733200	0.7821686017410224
chr2	100732300	100733300	0.7803934307634938
chr2	100732400	100733400	0.7853781800283388
chr2	100732500	100733500	0.16809351727589514
chr2	100732600	100733600	-0.19724949014071005
chr2	100732700	100733700	-0.13549600187355249
chr2	100732800	100733800	-0.3852824576027401
chr2	100732900	100733900	-0.3520037011334433
chr2	100733000	100734000	-0.3753840434984728
chr2	100733100	100734100	-1.3694365190900608
chr2	100733200	100734200	-1.1561113766229356
chr2	100733300	100734300	-1.3524352679179947
chr2	100733400	100734400	-0.97613757689741
chr2	100733500	100734500	-0.9835247708040772
chr2	100733600	100734600	-0.5425562634661293
chr2	100733700	100734700	-1.0212585878172094
chr2	100733800	100734800	-1.1586201003557255
chr2	100733900	100734900	-1.3220274366240914
chr2	100735000	100736000	-1.9508483916983215
chr2	100735500	100736500	0.11469529971763945
chr2	100735600	100736600	-0.5577997203205255
chr2	100735700	100736700	0.6954159863021987
chr2	100735800	100736800	0.8902734822023259
chr2	100735900	100736900	1.4472964449041053
chr2	100736100	100737100	1.1862630911329726
chr2	100736200	100737200	0.13581445380688292
chr2	100736300	100737300	0.16153235302942628
chr2	100736400	100737400	-0.3530733637978115
chr2	100736500	100737500	-0.3733397797753868
chr2	100736600	100737600	-0.4590452031856377
chr2	100736700	100737700	-1.4069154037225649
chr2	100736800	100737800	-1.8117588482381384
chr2	100736900	100737900	-1.9593157849789504
chr2	100737000	100738000	-1.9908938752134981
chr2	100737100	100738100	-1.6913126259387956
chr2	100737200	100738200	-1.3368764444992605
chr2	100737300	100738300	-0.9245982897055628
chr2	100737400	100738400	-1.2372841448215048
chr2	100738400	100739400	-1.2049758061106628
chr2	100738500	100739500	-0.6156524080447461
chr2	100738600	100739600	-0.4036478506249991
chr2	100738700	100739700	-1.2373829275627095
chr2	100738800	100739800	-1.1311957764335558
chr2	100738900	100739900	-1.6755955799044793
chr2	100739000	100740000	-1.3556496356836119
chr2	100739100	100740100	-1.3091472931603756
chr2	100739200	100740200	-1.0595005858065532
chr2	100739300	100740300	-1.0848806034145255
chr2	100739400	100740400	-0.3753278526873359
chr2	100739500	100740500	-0.588106184335224
chr2	100739600	100740600	-0.4577994679933346
chr2	100739700	100740700	0.3697404178223477
chr2	100739800	100740800	0.2512922492492401
chr2	100739900	100740900	1.0842855657249204
chr2	100740000	100741000	0.76583741606545
chr2	100740100	100741100	1.1441039139852756
chr2	100740200	100741200	1.3615084691100166
chr2	100740300	100741300	1.7868444889710404
chr2	100740400	100741400	1.1280612848757787
chr2	100740500	100741500	1.5116597562877114
chr2	100740600	100741600	1.208512176370397
chr2	100740700	100741700	0.9347817250275126
chr2	100740800	100741800	0.8874262634143533
chr2	100740900	100741900	-0.1371511344162099
chr2	100741000	100742000	0.6742296454570568
chr2	100741100	100742100	0.3413336826764353
chr2	100741200	100742200	0.34107182621711823
chr2	100741300	100742300	-0.4524442105267232
chr2	100741400	100742400	-0.4156954321324836
chr2	100741500	100742500	-0.8651524209391708
chr2	100741600	100742600	-0.4599801412605978
chr2	100741700	100742700	-1.0942009510000492
chr2	100741800	100742800	-1.016708496714786
chr2	100741900	100742900	-0.16131030891772058
chr2	100742000	100743000	-0.65591211336728
chr2	100742100	100743100	-0.3830446968631064
chr2	100742200	100743200	-0.4845516253703727
chr2	100742300	100743300	0.10344073180330207
chr2	100742400	100743400	0.4854878770509348
chr2	100742500	100743500	0.5027660079661498
chr2	100742600	100743600	-0.27390990737085336
chr2	100742700	100743700	1.1430584175440983
chr2	100742800	100743800	1.4311273558782198
chr2	100742900	100743900	1.2268402507074418
chr2	100743000	100744000	1.966728372838099
chr2	100743100	100744100	1.6613194101434583
chr2	100743200	100744200	1.5426557741070068
chr2	100743300	100744300	1.3923631832393608
chr2	100743400	100744400	1.5371922698803486
chr2	100743500	100744500	2.3768404892967
chr2	100743600	100744600	2.7236755652538047
chr2	100743700	100744700	2.2052071772163355
chr2	100743800	100744800	2.169367408198392
chr2	100743900	100744900	2.2389145497074767
chr2	100744000	100745000	1.417183159521045
chr2	100744100	100745100	1.994435435601764
chr2	100744200	100745200	2.317641586272136
chr2	100744300	100745300	2.4413142968528025
chr2	100744400	100745400	2.3089110571340155
chr2	100744500	100745500	1.5583787770283286
chr2	100744600	100745600	1.5590247582163417
chr2	100744700	100745700	1.6433237549206503
chr2	100744800	100745800	2.0498170181560704
chr2	100744900	100745900	2.2640618142718703
chr2	100745000	100746000	2.804319446582654
chr2	100745100	100746100	2.6274057429724733
chr2	100745200	100746200	2.084400558549321
chr2	100745300	100746300	1.9193547968087183
chr2	100745400	100746400	1.9383225259089871
chr2	100745500	100746500	1.5578942534693048
chr2	100745600	100746600	2.1064293396898
chr2	100745700	100746700	1.488184136027042
chr2	100745800	100746800	0.9101779702911508
chr2	100745900	100746900	0.7453121074893363
chr2	100746000	100747000	0.3924435188419885
chr2	100746900	100747900	0.3310743600530027
chr2	100747000	100748000	0.8510416123325226
chr2	100747100	100748100	0.8666275669351421
chr2	100747200	100748200	0.5696194239187162
chr2	100747300	100748300	0.7157460466918426
chr2	100747400	100748400	-0.10434408561853444
chr2	100747500	100748500	0.18159104264087467
chr2	100747600	100748600	-0.18376716626047973
chr2	100747700	100748700	0.7980921822567801
chr2	100747800	100748800	0.6151944769987768
chr2	100747900	100748900	1.2264526839948224
chr2	100748000	100749000	0.26597860278218877
chr2	100748100	100749100	-0.18556126735195447
chr2	100748200	100749200	0.09845875924955344
chr2	100748300	100749300	0.29801797079014225
chr2	100748400	100749400	1.3726861878206136
chr2	100748500	100749500	1.1273813788988478
chr2	100748600	100749600	1.3451123349129923
chr2	100748700	100749700	0.4505613418000986
chr2	100748800	100749800	0.12529817806725088
chr2	100748900	100749900	-0.4109335744662862
chr2	100749000	100750000	0.8677333335205013
chr2	100749100	100750100	1.1810914393915823
chr2	100749200	100750200	1.3732642665648322
chr2	100749300	100750300	1.6694162325275794
chr2	100749400	100750400	1.0915228952351996
chr2	100749500	100750500	0.8946664735690941
chr2	100749600	100750600	0.6222599392887382
chr2	100749700	100750700	1.319702699937033
chr2	100749800	100750800	0.5370714159920713
chr2	100749900	100750900	-0.07968025683731655
chr2	100750000	100751000	-0.6558721862104668
chr2	100750100	100751100	-0.7116791616460753
chr2	100750200	100751200	-0.7733884445958847
chr2	100750300	100751300	-1.4446413575676638
chr2	100750400	100751400	-1.2988925876702735
chr2	100750500	100751500	-1.272029824970116
chr2	100750700	100751700	-1.2468464029422612
chr2	100751400	100752400	1.06584137571708
chr2	100751500	100752500	0.372487864961716
chr2	100751600	100752600	0.5979109420714204
chr2	100751700	100752700	-0.23284037854811265
chr2	100751800	100752800	-0.7263052632542271
chr2	100751900	100752900	-0.5767673279538256
chr2	100752000	100753000	-0.6721632346904112
chr2	100752100	100753100	-0.6041347841368657
chr2	100752200	100753200	-0.8748708378644646
chr2	100752300	100753300	-1.0081035093050408
chr2	100752400	100753400	-1.9733247281720192
chr2	100752500	100753500	-1.27211869804468
chr2	100752600	100753600	-1.4651962322351453
chr2	100752700	100753700	-0.8920922692611081
chr2	100752800	100753800	-0.7163761107104011
chr2	100752900	100753900	-0.904422195184012
chr2	100753000	100754000	-0.8968954702325519
chr2	100753100	100754100	-1.1049034840327585
chr2	100753200	100754200	-0.7480899502613672
chr2	100753300	100754300	-0.7615209143547015
chr2	100753400	100754400	-0.13672504358985513
chr2	100753500	100754500	-0.14036559052920328
chr2	100753600	100754600	-0.3932938868071292
chr2	100753700	100754700	-0.21796208069600886
chr2	100753800	100754800	0.661783922300031
chr2	100753900	100754900	0.532121618775752
chr2	100754000	100755000	0.935277398340271
chr2	100754100	100755100	0.3783599642972348
chr2	100754200	100755200	-0.7086442515041409
chr2	100754300	100755300	-0.5447417620892022
chr2	100754400	100755400	-0.9963094657832768
chr2	100754500	100755500	-1.1293503705458692
chr2	100754600	100755600	-0.6781312186291802
chr2	100754700	100755700	-0.7307933135565609
chr2	100754800	100755800	-1.2911900835960577
chr2	100754900	100755900	-1.9426207550623056
chr2	100755000	100756000	-2.384715398635542
chr2	100755100	100756100	-1.26730809264958
chr2	100755200	100756200	-0.297268761763931
chr2	100755300	100756300	-0.3025550060050747
chr2	100755400	100756400	0.22246391510062208
chr2	100755500	100756500	0.5048539582542306
chr2	100755600	100756600	0.3974737797292268
chr2	100755700	100756700	0.09045550863879613
chr2	100755800	100756800	0.3932881675353236
chr2	100755900	100756900	1.4732631522513489
chr2	100756000	100757000	2.207109995061165
chr2	100756100	100757100	1.7292270811693615
chr2	100756200	100757200	1.5824952020891985
chr2	100756300	100757300	1.8918278590349715
chr2	100756400	100757400	1.8294066661962691
chr2	100756500	100757500	1.494345365860828
chr2	100756600	100757600	1.6693545496195143
chr2	100756700	100757700	1.8414763671244367
chr2	100756800	100757800	1.4668828102425848
chr2	100756900	100757900	1.5711362352341984
chr2	100757000	100758000	1.4418357252070235
chr2	100757100	100758100	1.935384252308204
chr2	100757200	100758200	1.9899067596734163
chr2	100757300	100758300	2.097425919515168
chr2	100757400	100758400	1.48212627879754
chr2	100757500	100758500	1.4445610003593277
chr2	100757600	100758600	1.167623285490438
chr2	100757700	100758700	0.7060827177771416
chr2	100757800	100758800	1.3060733519450332
chr2	100757900	100758900	0.9134112059740864
chr2	100758000	100759000	0.8597166992050331
chr2	100758100	100759100	0.4499177102634248
chr2	100758200	100759200	1.146409309622052
chr2	100758300	100759300	0.32069778587255104
chr2	100758400	100759400	0.5791000198401038
chr2	100758500	100759500	0.6223174714028521
chr2	100758600	100759600	0.3832730470561199
chr2	100758700	100759700	0.6745715969549139
chr2	100758800	100759800	0.5010021870361265
chr2	100758900	100759900	0.6123016028971074
chr2	100759000	100760000	0.041658084663020255
chr2	100759100	100760100	-0.04567564064356725
chr2	100759200	100760200	-0.5452563006600215
chr2	100759300	100760300	-0.8569920241084201
chr2	100759400	100760400	-0.6890195702276339
chr2	100759500	100760500	-0.6008254981002821
chr2	100759600	100760600	-0.8652062012218453
chr2	100759700	100760700	-0.17973968965725964
chr2	100760800	100761800	-0.038553552442887995
chr2	100760900	100761900	-0.6918208051190456
chr2	100761000	100762000	-0.1300980024086642
chr2	100761100	100762100	-0.14115732041961188
chr2	100761200	100762200	-0.26834374513731196
chr2	100761300	100762300	0.13082447386567622
chr2	100761400	100762400	0.5570617628639262
chr2	100761500	100762500	1.3254142160440794
chr2	100762600	100763600	1.4423625741945392
chr2	100762700	100763700	1.7767668146425266
chr2	100762800	100763800	1.828323731863292
chr2	100762900	100763900	1.4204774348267035
chr2	100763000	100764000	1.1539894827420243
chr2	100763100	100764100	1.0834920241209232
chr2	100763200	100764200	1.0371001108408429
chr2	100763300	100764300	1.109662425325585
chr2	100763400	100764400	1.528062143113401
chr2	100763500	100764500	1.4174741398860116
chr2	100763600	100764600	0.6644974108449608
chr2	100763700	100764700	-0.009556386656024957
chr2	100763800	100764800	0.006073140550283013
chr2	100763900	100764900	0.008911731906212144
chr2	100764000	100765000	0.4299433566955205
chr2	100764100	100765100	0.8169410318928624
chr2	100764200	100765200	0.2858573711702227
chr2	100764300	100765300	-0.017176704205645443
chr2	100764400	100765400	-0.3812455900399295
chr2	100764500	100765500	-0.4219408455329572
chr2	100764600	100765600	-0.21670197076706907
chr2	100764700	100765700	0.461488576038307
chr2	100764800	100765800	0.4878442408536569
chr2	100764900	100765900	0.3379417995576787
chr2	100765000	100766000	-0.06634523424782227
chr2	100765100	100766100	-0.7912312467350272
chr2	100765200	100766200	-0.7008331724151591
chr2	100765300	100766300	-0.6857050113148743
chr2	100765400	100766400	-1.034146509430671
chr2	100765500	100766500	-0.9425925288655184
chr2	100765600	100766600	-0.5477352053072662
chr2	100765700	100766700	-1.5195633418285426
chr2	100765800	100766800	-1.5679402478732485
chr2	100765900	100766900	-1.2313059489127092
chr2	100766000	100767000	-0.8830123045877151
chr2	100766100	100767100	-0.7365251786792668
chr2	100766200	100767200	-0.9173635310123236
chr2	100766300	100767300	-0.45648152851151796
chr2	100766400	100767400	-0.08636506536836447
chr2	100766500	100767500	0.12040771442359585
chr2	100766600	100767600	0.25051453678433233
chr2	100766700	100767700	1.1947467240359422
chr2	100766800	100767800	0.7236110095809541
chr2	100766900	100767900	0.9464018822415556
chr2	100767000	100768000	0.9001158962479536
chr2	100767100	100768100	1.6109215306910245
chr2	100767200	100768200	2.222889888872184
chr2	100767300	100768300	1.7834343656389389
chr2	100767400	100768400	2.0754128426484435
chr2	100767500	100768500	1.934205140723647
chr2	100767600	100768600	1.6180711732149746
chr2	100767700	100768700	1.7011834117826707
chr2	100767800	100768800	1.9805133742943848
chr2	100767900	100768900	1.600109514454514
chr2	100768000	100769000	1.1407500995974764
chr2	100768100	100769100	0.6378230405981472
chr2	100768200	100769200	0.12036104675448107
chr2	100768300	100769300	-0.0207507036084714
chr2	100768400	100769400	-0.2706735500921784
chr2	100768500	100769500	-0.5460002437952658
chr2	100768600	100769600	-0.9478461615782456
chr2	100768700	100769700	-1.2972179906998125
chr2	100768800	100769800	-1.4664791996107986
chr2	100768900	100769900	-1.0131031190010875
chr2	100769000	100770000	-0.44367209487124826
chr2	100769100	100770100	-0.5023393759535674
chr2	100769200	100770200	-0.2044124334230756
chr2	100769300	100770300	-0.2407080224372622
chr2	100769400	100770400	-1.6753105974860434
chr2	100769500	100770500	-2.0223551528581263
chr2	100769600	100770600	-0.9994687976667164
chr2	100769700	100770700	-0.5145727533658646
chr2	100769800	100770800	-1.1257016510895246
chr2	100769900	100770900	-1.1377461773369526
chr2	100770800	100771800	-0.3868519468347058
chr2	100770900	100771900	-0.14441541547866668
chr2	100771000	100772000	0.6902344358954364
chr2	100771100	100772100	0.858475019451799
chr2	100771200	100772200	0.8533745149079963
chr2	100771300	100772300	0.7664528154799123
chr2	100771400	100772400	0.7012536991909988
chr2	100771500	100772500	0.9000066207762897
chr2	100771600	100772600	1.5146507266786908
chr2	100771700	100772700	1.9967200126358216
chr2	100771800	100772800	1.90832523730722
chr2	100771900	100772900	1.5182730264529778
chr2	100772000	100773000	0.7004598364357724
chr2	100773100	100774100	-0.059324160450194015
chr2	100773200	100774200	0.012461723989970707
chr2	100773300	100774300	0.32814776814357394
chr2	100773400	100774400	0.636114397488063
chr2	100773500	100774500	0.13121956496236153
chr2	100773600	100774600	0.6330354458511059
chr2	100773700	100774700	0.3566535857309319
chr2	100773800	100774800	-0.04833866100357978
chr2	100773900	100774900	-0.2940729195042681
chr2	100774000	100775000	0.14481798353626507
chr2	100774100	100775100	0.12923640751057966
chr2	100774200	100775200	0.6029222463697401
chr2	100774300	100775300	-0.00699357413066305
chr2	100774400	100775400	-0.236191572128944
chr2	100774500	100775500	-0.4044761053373127
chr2	100774600	100775600	-0.05912547427906693
chr2	100774700	100775700	-0.24080408759065355
chr2	100774800	100775800	-0.0906246903959878
chr2	100774900	100775900	-0.09073974617091177
chr2	100775000	100776000	-0.08316920393823192
chr2	100775100	100776100	-1.03982703821692
chr2	100776100	100777100	1.4705098152135236
chr2	100776200	100777200	0.8110525964833422
chr2	100776300	100777300	1.107310845500194
chr2	100776400	100777400	1.1400855936167
chr2	100776500	100777500	0.6634395398011402
chr2	100776600	100777600	1.1426325381051818
chr2	100776700	100777700	0.8780955236425594
chr2	100776800	100777800	0.8199514999329292
chr2	100776900	100777900	0.14086399695132512
chr2	100777000	100778000	-0.02740812124482502
chr2	100777100	100778100	0.27178364966648033
chr2	100777200	100778200	0.2571073797475429
chr2	100777300	100778300	-0.002644972968381753
chr2	100777400	100778400	0.1638460616394576
chr2	100777500	100778500	0.6941658894200472
chr2	100777600	100778600	0.8190533371168521
chr2	100777700	100778700	0.5368510708765707
chr2	100777800	100778800	-0.03686859850939673
chr2	100777900	100778900	0.3283392251549785
chr2	100778000	100779000	0.2266780944337924
chr2	100778100	100779100	0.4404901550499665
chr2	100778200	100779200	0.215130453344721
chr2	100778300	100779300	-0.3818914132245916
chr2	100778400	100779400	-0.015144075832355709
chr2	100778500	100779500	-0.0571932028059907
chr2	100778600	100779600	-0.18517330106010954
chr2	100778700	100779700	0.4317883748878911
chr2	100778800	100779800	0.9229199460258743
chr2	100778900	100779900	0.6255194353713721
chr2	100779000	100780000	0.2493629988659265
chr2	100779100	100780100	-0.4732718512482142
chr2	100779200	100780200	0.2314027676290637
chr2	100779600	100780600	-1.701053744679368
chr2	100779700	100780700	-2.0704686515922712
chr2	100779800	100780800	-1.8775837789558798
chr2	100779900	100780900	-1.3754919337008276
chr2	100780000	100781000	-0.8574080456303651
chr2	100780100	100781100	-0.9656285417591411
chr2	100780200	100781200	-1.190664528147512
chr2	100780300	100781300	-1.4947351587842308
chr2	100780400	100781400	-1.1946245739135195
chr2	100780500	100781500	-0.33500805176047976
chr2	100780600	100781600	0.352452191788628
chr2	100780700	100781700	0.4156679030592733
chr2	100780800	100781800	0.6184972882305575
chr2	100780900	100781900	0.05332731601674517
chr2	100781000	100782000	-1.2332090592363554
chr2	100781100	100782100	-0.7413820808785382
chr2	100781200	100782200	-0.7016364209291812
chr2	100781300	100782300	-0.31049670481279945
chr2	100781400	100782400	-0.007898033875132295
chr2	100781500	100782500	-0.7953946396837415
chr2	100781600	100782600	-1.3657265228012625
chr2	100781700	100782700	-1.2201482437620157
chr2	100781800	100782800	-1.3892926935963734
chr2	100781900	100782900	-1.352951016835117
chr2	100782000	100783000	-0.37989802043228044
chr2	100782100	100783100	-0.7729944327337883
chr2	100782200	100783200	-0.1370934769116085
chr2	100782300	100783300	-0.09784004744282428
chr2	100782400	100783400	-0.03294960029331467
chr2	100782500	100783500	0.4524157155534087
chr2	100782600	100783600	0.5918961454820898
chr2	100783800	100784800	-0.8542425586291857
chr2	100783900	100784900	-0.973507676874514
chr2	100784000	100785000	-1.2297324401960352
chr2	100784100	100785100	-1.2635972312067985
chr2	100784200	100785200	-1.7098317217436214
chr2	100784300	100785300	-1.1157959601248568
chr2	100784400	100785400	-1.2985414995370703
chr2	100784500	100785500	-1.1598614723480574
chr2	100784600	100785600	-1.5982687123791184
chr2	100784700	100785700	-1.4025859717024964
chr2	100784800	100785800	-0.6884295317885202
chr2	100784900	100785900	-0.17001512109971315
chr2	100785000	100786000	0.0461934820517582
chr2	100785100	100786100	0.8417560654213724
chr2	100785200	100786200	1.0092466369027056
chr2	100785300	100786300	0.8425764161879499
chr2	100785400	100786400	1.9668164685908776
chr2	100785500	100786500	2.576552481540181
chr2	100785600	100786600	3.0558062697525172
chr2	100785700	100786700	2.433018959307546
chr2	100785800	100786800	2.370149132436121
chr2	100785900	100786900	1.6712365292666609
chr2	100786000	100787000	1.737727863814382
chr2	100786100	100787100	1.1646859914899272
chr2	100786200	100787200	1.5525195948163226
chr2	100786300	100787300	1.1361488657213958
chr2	100786400	100787400	0.613866843971707
chr2	100786500	100787500	0.1394899637725242
chr2	100786600	100787600	0.20567955625281653
chr2	100786700	100787700	0.9071467138189624
chr2	100786800	100787800	0.6801418431262629
chr2	100786900	100787900	0.6269873493128281
chr2	100787000	100788000	-0.4933826841366144
chr2	100787100	100788100	-0.3453634230475572
chr2	100787200	100788200	-0.8091332072882671
chr2	100787300	100788300	-0.8496739262977812
chr2	100787400	100788400	-1.1589171653126034
chr2	100787500	100788500	-1.5324240531565714
chr2	100787600	100788600	-1.8387082701093116
chr2	100787700	100788700	-2.104720471683697
chr2	100787800	100788800	-2.024075690177521
chr2	100787900	100788900	-1.623486531645315
chr2	100788000	100789000	-0.5856362966285131
chr2	100788100	100789100	-0.7960964486714844
chr2	100788200	100789200	-0.41771639115798825
chr2	100788300	100789300	-0.2475960278178481
chr2	100788400	100789400	0.18519097209029364
chr2	100788500	100789500	0.6452445839670617
chr2	100788600	100789600	-0.2207805108080156
chr2	100788700	100789700	-0.12404686219673168
chr2	100788800	100789800	0.17343490320553265
chr2	100788900	100789900	0.4573904591464441
chr2	100789000	100790000	0.5812802749978551
chr2	100789100	100790100	0.7099406942815667
chr2	100789200	100790200	0.4821723185450181
chr2	100789300	100790300	0.11618960677500935
chr2	100789400	100790400	0.4577710199467146
chr2	100789500	100790500	0.44093700385812745
chr2	100789600	100790600	1.1425110923965174
chr2	100789700	100790700	1.094108275468697
chr2	100789800	100790800	0.9660414852517836
chr2	100789900	100790900	0.3751524419690817
chr2	100790000	100791000	0.07403613524904287
chr2	100790100	100791100	0.20930907897758616
chr2	100790200	100791200	0.4016775200510837
chr2	100790300	100791300	0.7538638408483005
chr2	100790400	100791400	0.29489584486041565
chr2	100790500	100791500	0.303378832474564
chr2	100790600	100791600	0.24425243909831884
chr2	100790700	100791700	0.4125082206032372
chr2	100790800	100791800	0.35915463971649764
chr2	100790900	100791900	0.8665530860277137
chr2	100791000	100792000	0.7545455376666251
chr2	100791100	100792100	0.4480034377551556
chr2	100791200	100792200	0.7050382108960617
chr2	100791300	100792300	1.1290896416812666
chr2	100791400	100792400	0.873199167809
chr2	100791500	100792500	0.3426936001913063
chr2	100791600	100792600	0.2280517327571655
chr2	100791700	100792700	0.6296774732342727
chr2	100791800	100792800	0.2594589403552868
chr2	100791900	100792900	0.12044321777748344
chr2	100792000	100793000	0.6754805648768885
chr2	100792100	100793100	1.2432526605803331
chr2	100792200	100793200	0.8514452795705661
chr2	100792300	100793300	0.2799414982263762
chr2	100792400	100793400	0.38344106138456185
chr2	100792500	100793500	0.6536832478734721
chr2	100792600	100793600	1.4153807312416349
chr2	100792700	100793700	0.6268704394776686
chr2	100792800	100793800	1.111707527967595
chr2	100792900	100793900	1.323769435606796
chr2	100793000	100794000	0.5918624326608957
chr2	100793100	100794100	0.04651263744926987
chr2	100793200	100794200	0.6780963716025301
chr2	100793300	100794300	0.8768197427453559
chr2	100793400	100794400	0.8531750783200691
chr2	100793500	100794500	1.5038211070016168
chr2	100793600	100794600	1.6057586770727854
chr2	100793700	100794700	2.36543055003716
chr2	100793800	100794800	2.4622891036890007
chr2	100793900	100794900	2.351967498802022
chr2	100794000	100795000	2.785257486344221
chr2	100794100	100795100	3.1622880994438867
chr2	100794200	100795200	2.4655907994082367
chr2	100794300	100795300	2.277931354177955
chr2	100794400	100795400	2.3982588842247057
chr2	100794500	100795500	1.564527150604056
chr2	100794600	100795600	1.2307816602179835
chr2	100794700	100795700	1.3596378999646979
chr2	100794800	100795800	1.2412980604194894
chr2	100794900	100795900	1.1924874443325688
chr2	100795000	100796000	1.1367720293765788
chr2	100795100	100796100	1.1293267503066249
chr2	100795200	100796200	1.2156020620286483
chr2	100795300	100796300	1.5585647366710549
chr2	100795400	100796400	1.4694625225940618
chr2	100795500	100796500	1.8256660211967608
chr2	100795600	100796600	1.5131669631665343
chr2	100795700	100796700	1.2341210443256967
chr2	100795800	100796800	1.1253094733995803
chr2	100795900	100796900	1.176643325263039
chr2	100796000	100797000	1.320096242765815
chr2	100796100	100797100	1.0755605962284842
chr2	100796200	100797200	0.6822238897930186
chr2	100796300	100797300	0.5732075531357371
chr2	100796400	100797400	0.7998885571630961
chr2	100796500	100797500	1.0640893052670255
chr2	100796600	100797600	0.9472611994266488
chr2	100796700	100797700	0.9751179218020782
chr2	100796800	100797800	0.7224622719591595
chr2	100796900	100797900	0.6436137829246591
chr2	100797000	100798000	0.6464702360887505
chr2	100797100	100798100	0.04300472741549309
chr2	100797200	100798200	0.6228398352309681
chr2	100797300	100798300	-0.16389772012389106
chr2	100797400	100798400	-0.5788709550619542
chr2	100797500	100798500	-0.2006869646783913
chr2	100797600	100798600	-0.2380637356633969
chr2	100797700	100798700	-0.2620719636946962
chr2	100797800	100798800	0.4098713352415368
chr2	100797900	100798900	0.6482415136973181
chr2	100798000	100799000	0.5077133025569915
chr2	100798100	100799100	0.6240161184035171
chr2	100798200	100799200	0.3235457674275897
chr2	100798300	100799300	1.0595658116225315
chr2	100798400	100799400	0.8843653525337495
chr2	100798500	100799500	0.2974012046445325
chr2	100798600	100799600	0.9386683690211868
chr2	100798700	100799700	1.1374970483245457
chr2	100798800	100799800	0.8113241745944311
chr2	100798900	100799900	0.7483745173237362
chr2	100799000	100800000	0.6846484058974232
chr2	100799100	100800100	1.0163964618572654
chr2	100799200	100800200	1.3333116164799823
chr2	100799300	100800300	1.724849993037706
chr2	100799400	100800400	1.8184048003853648
chr2	100799500	100800500	1.760760827405329
chr2	100799600	100800600	0.8532136889454263
chr2	100799700	100800700	0.6033431365799475
chr2	100799800	100800800	0.7406186997330431
chr2	100799900	100800900	1.3184915615391513
chr2	100800000	100801000	1.5138410508589013
chr2	100800100	100801100	1.5967127369067284
chr2	100800200	100801200	1.3614373736169303
chr2	100800300	100801300	0.26330182721237005
chr2	100800400	100801400	0.4876382147049253
chr2	100800500	100801500	0.8084061382774301
chr2	100800600	100801600	1.9091396830559069
chr2	100800700	100801700	1.9679298436682844
chr2	100800800	100801800	1.825947516211878
chr2	100800900	100801900	1.4939661671259166
chr2	100801000	100802000	1.5778818142310704
chr2	100801100	100802100	1.5576528760401105
chr2	100801200	100802200	1.8976670161804352
chr2	100801300	100802300	2.381694883446206
chr2	100801400	100802400	2.094742156425177
chr2	100801500	100802500	2.386552935095045
chr2	100801600	100802600	2.0321950114362446
chr2	100801700	100802700	1.7851005624001042
chr2	100801800	100802800	1.7801678998189985
chr2	100801900	100802900	1.3246830522486277
chr2	100802000	100803000	0.611256721408894
chr2	100802100	100803100	0.7902831582675579
chr2	100802200	100803200	0.5264485804017185
chr2	100802300	100803300	0.5202881418111578
chr2	100802400	100803400	0.6487566031243789
chr2	100802500	100803500	-0.2173050083101057
chr2	100802600	100803600	-0.5187851268654129
chr2	100802700	100803700	-0.3971435438061238
chr2	100802800	100803800	-0.39413296110808266
chr2	100802900	100803900	-0.8065472103712246
chr2	100803000	100804000	-0.5079280279795643
chr2	100803100	100804100	-0.8255453184298639
chr2	100803200	100804200	-1.5176845553515157
chr2	100803300	100804300	-1.3899521350421395
chr2	100803400	100804400	-1.3434986972478593
chr2	100803500	100804500	-1.0161788779059115
chr2	100803600	100804600	-1.201485844166052
chr2	100803700	100804700	-0.842887117575859
chr2	100803800	100804800	-0.5493069665281624
chr2	100803900	100804900	-0.29833188461976073
chr2	100804000	100805000	0.19020254584280516
chr2	100804100	100805100	0.3827762149853879
chr2	100804200	100805200	0.9869048164937541
chr2	100804300	100805300	0.6505344858366665
chr2	100804400	100805400	1.158443466593594
chr2	100804500	100805500	1.3548225141449952
chr2	100804600	100805600	1.5703164771200522
chr2	100804700	100805700	0.9315076350042428
chr2	100804800	100805800	0.4461390396467634
chr2	100804900	100805900	1.10976634792924
chr2	100805000	100806000	0.8440170690236422
chr2	100805100	100806100	0.7175266845801153
chr2	100805200	100806200	0.6132994857601489
chr2	100805300	100806300	0.7706610688982903
chr2	100805400	100806400	1.024402363622252
chr2	100805500	100806500	1.280633900509862
chr2	100805600	100806600	1.0674879639152508
chr2	100805700	100806700	1.2931865861663172
chr2	100805800	100806800	1.4580228249320573
chr2	100805900	100806900	0.7661125313523021
chr2	100806000	100807000	0.6296544617901773
chr2	100806100	100807100	1.3697174550575597
chr2	100806200	100807200	1.8038400282596108
chr2	100806300	100807300	1.9574170782438765
chr2	100806400	100807400	1.4149346772402251
chr2	100806500	100807500	1.0779569565709828
chr2	100806600	100807600	1.1058904750886642
chr2	100806700	100807700	1.2662586631177324
chr2	100806800	100807800	1.3410460585380075
chr2	100806900	100807900	1.6931278009393234
chr2	100807000	100808000	2.194513017508872
chr2	100807100	100808100	1.6055803279824803
chr2	100807200	100808200	1.594399294553348
chr2	100807300	100808300	1.321764228100936
chr2	100807400	100808400	1.2811218320253916
chr2	100807500	100808500	1.2729632033222258
chr2	100807600	100808600	1.6066473426377414
chr2	100807700	100808700	1.6695262890819138
chr2	100807800	100808800	1.8637428085468704
chr2	100807900	100808900	2.120415245609618
chr2	100808000	100809000	2.015103315581685
chr2	100808100	100809100	2.2928791705632783
chr2	100808200	100809200	1.9373725032850373
chr2	100808300	100809300	2.161649494955715
chr2	100808400	100809400	1.7579026826424464
chr2	100808500	100809500	1.4776356274782418
chr2	100808600	100809600	1.3019898142659192
chr2	100808700	100809700	1.1367084255944342
chr2	100808800	100809800	0.2703968157507581
chr2	100808900	100809900	0.34652944833089644
chr2	100809000	100810000	0.29154030735166214
chr2	100809100	100810100	0.10886848712453354
chr2	100809200	100810200	0.632494720153826
chr2	100809300	100810300	0.6519661870445617
chr2	100809400	100810400	1.340007307294058
chr2	100809500	100810500	1.5946936462436914
chr2	100809600	100810600	2.50191826245728
chr2	100809700	100810700	2.7198674547241315
chr2	100809800	100810800	3.2821632116265813
chr2	100809900	100810900	2.670399634779086
chr2	100810000	100811000	2.5289988428583325
chr2	100810100	100811100	2.5845641058310083
chr2	100810200	100811200	2.539894890182932
chr2	100810300	100811300	2.212454029488339
chr2	100810400	100811400	1.6075002300904058
chr2	100810500	100811500	1.6544948298685491
chr2	100810600	100811600	0.9327646464346676
chr2	100810700	100811700	0.5181887913010678
chr2	100810800	100811800	0.5671677781000769
chr2	100810900	100811900	1.1910316665138234
chr2	100811300	100812300	0.07803673978269164
chr2	100811400	100812400	0.4435291845477391
chr2	100811500	100812500	0.3604218015327234
chr2	100811600	100812600	-0.061984557988418634
chr2	100811700	100812700	-0.07342708039010062
chr2	100811800	100812800	0.06648337195751802
chr2	100811900	100812900	0.11181908392563372
chr2	100812000	100813000	-0.41321098835144476
chr2	100812100	100813100	0.04652401051292588
chr2	100812200	100813200	-0.1252792842916661
chr2	100812300	100813300	0.4279107743059923
chr2	100812400	100813400	0.4429339232484245
chr2	100812500	100813500	0.24048558597876998
chr2	100812600	100813600	0.6621241833492088
chr2	100812700	100813700	0.8784436536686652
chr2	100812800	100813800	0.9820558497139176
chr2	100812900	100813900	0.6420602752227957
chr2	100813000	100814000	1.354062637609725
chr2	100813100	100814100	0.9113225894476672
chr2	100813200	100814200	1.2165187326085791
chr2	100813300	100814300	0.9299907912585056
chr2	100813400	100814400	1.2753356724841076
chr2	100813500	100814500	1.2893263463017015
chr2	100813600	100814600	1.524740856878393
chr2	100813700	100814700	1.2089625333602996
chr2	100813800	100814800	1.235990089182566
chr2	100813900	100814900	1.4955115153120369
chr2	100814000	100815000	1.0981243405957173
chr2	100814100	100815100	1.610175916880532
chr2	100814200	100815200	1.3564461299367
chr2	100814300	100815300	1.2798587012314224
chr2	100814400	100815400	0.6263517069622918
chr2	100814500	100815500	0.9509447903453944
chr2	100814600	100815600	0.21987734196235315
chr2	100814700	100815700	0.7167995726021161
chr2	100814800	100815800	-0.017381047536620186
chr2	100814900	100815900	-0.14078718724228045
chr2	100815000	100816000	-0.027241491393810165
chr2	100815100	100816100	-0.9293554874850256
chr2	100815200	100816200	-0.3178845988789757
chr2	100815300	100816300	0.2524868288433145
chr2	100815400	100816400	0.5473919310924188
chr2	100815500	100816500	0.08568882645987694
chr2	100815600	100816600	0.29484854338779865
chr2	100815700	100816700	-0.12858660346129308
chr2	100815800	100816800	0.1105844623044268
chr2	100815900	100816900	0.4361019142139089
chr2	100816000	100817000	0.27525568277849666
chr2	100816100	100817100	0.4338733932647068
chr2	100816200	100817200	0.13183197871094682
chr2	100816300	100817300	-0.7729810844426808
chr2	100816400	100817400	-0.9430632140558952
chr2	100816500	100817500	-0.5576633169808135
chr2	100816600	100817600	-0.5079429651155849
chr2	100816700	100817700	-0.25554122533265833
chr2	100816800	100817800	0.17325971110806365
chr2	100816900	100817900	-0.4079068380435759
chr2	100817000	100818000	-0.2994880290663726
chr2	100817100	100818100	-0.2004464449900716
chr2	100817200	100818200	-0.31530949807444936
chr2	100817300	100818300	0.1216149027491313
chr2	100817400	100818400	0.4406975606613627
chr2	100817500	100818500	-0.7442318100363423
chr2	100817600	100818600	-0.6611540934771979
chr2	100817700	100818700	-0.3041445161971115
chr2	100817800	100818800	-0.5078439589712083
chr2	100817900	100818900	-0.25548687187655983
chr2	100818000	100819000	0.9984633953760584
chr2	100818100	100819100	1.5906891930492286
chr2	100818200	100819200	2.2260378763846247
chr2	100818300	100819300	2.9269102123872117
chr2	100818400	100819400	3.6769601843195248
chr2	100818500	100819500	4.834711278221472
chr2	100818600	100819600	5.021974924654799
chr2	100818700	100819700	5.687983685201951
chr2	100818800	100819800	5.516369178802399
chr2	100818900	100819900	6.088216357560519
chr2	100819000	100820000	5.754255687445807
chr2	100819100	100820100	6.169983652066579
chr2	100819200	100820200	6.1434889735067495
chr2	100819300	100820300	5.973654493276006
chr2	100819400	100820400	5.2864895191534025
chr2	100819500	100820500	5.249653941710776
chr2	100819600	100820600	5.071980727056715
chr2	100819700	100820700	4.525643928629772
chr2	100819800	100820800	4.992005271006349
chr2	100819900	100820900	5.598460422890775
chr2	100820000	100821000	5.5810869545172626
chr2	100820100	100821100	5.336774386594061
chr2	100820200	100821200	5.280559026330488
chr2	100820300	100821300	5.044059974201428
chr2	100820400	100821400	4.337944079283082
chr2	100820500	100821500	3.5054249088524414
chr2	100820600	100821600	3.280728427656592
chr2	100820700	100821700	2.687748003318044
chr2	100820800	100821800	2.5013951633369884
chr2	100820900	100821900	0.4491072742200621
chr2	100821000	100822000	0.20513875676464438
chr2	100821100	100822100	0.4265283171492451
chr2	100821200	100822200	0.5764798143707147
chr2	100821300	100822300	0.014573822950423837
chr2	100821400	100822400	-0.012257384334980907
chr2	100821500	100822500	0.3642188221180109
chr2	100821600	100822600	0.4645858639999615
chr2	100821700	100822700	0.7983197423758734
chr2	100821800	100822800	0.5166256889498086
chr2	100821900	100822900	1.6344028216802309
chr2	100822000	100823000	1.219538747222225
chr2	100822100	100823100	1.158735888454561
chr2	100822200	100823200	1.0199348548530716
chr2	100822300	100823300	0.9621438332263502
chr2	100822400	100823400	1.5244667468300102
chr2	100822500	100823500	1.7421978496357284
chr2	100822600	100823600	1.7732913857968466
chr2	100822700	100823700	1.5288647267018318
chr2	100822800	100823800	1.8421577361517043
chr2	100822900	100823900	1.319497453293272
chr2	100823000	100824000	1.5757866487170364
chr2	100823100	100824100	1.5081453574016523
chr2	100823200	100824200	1.2997902200857203
chr2	100823300	100824300	2.300627439188633
chr2	100823400	100824400	1.9545161510738216
chr2	100823500	100824500	1.8192360868268835
chr2	100823600	100824600	1.8665842387087503
chr2	100823700	100824700	2.1021219461010303
chr2	100823800	100824800	2.420541832699025
chr2	100823900	100824900	2.12522253622682
chr2	100824000	100825000	2.2117181309780443
chr2	100824100	100825100	2.2849467924484377
chr2	100824200	100825200	2.768883771559187
chr2	100824300	100825300	2.2110157301024707
chr2	100824400	100825400	2.0020813080790103
chr2	100824500	100825500	2.178488729098341
chr2	100824600	100825600	2.3242996991621694
chr2	100824700	100825700	2.548375336160323
chr2	100824800	100825800	2.0369582265123056
chr2	100824900	100825900	2.6781831635541264
chr2	100825000	100826000	3.0773468648117595
chr2	100825100	100826100	3.0608822418998063
chr2	100825200	100826200	2.505353290342737
chr2	100825300	100826300	2.1687349943224583
chr2	100825400	100826400	2.1615729324970534
chr2	100825500	100826500	2.30798208745218
chr2	100825600	100826600	2.0062752827506243
chr2	100825700	100826700	1.4433715336954622
chr2	100825800	100826800	1.4381896880325662
chr2	100825900	100826900	0.4889104276780404
chr2	100826000	100827000	-0.03127146532762774
chr2	100826100	100827100	0.13307518102240318
chr2	100826200	100827200	-0.01356403038315585
chr2	100826300	100827300	0.0024097299880048674
chr2	100826400	100827400	0.7320062120035415
chr2	100826500	100827500	0.4633917699146528
chr2	100826600	100827600	0.04291274290609467
chr2	100826700	100827700	0.3725268715368263
chr2	100826800	100827800	0.3005036309076006
chr2	100826900	100827900	1.1953130983966995
chr2	100827000	100828000	0.8069518418319376
chr2	100827100	100828100	0.5132186563089188
chr2	100827200	100828200	0.8705240983458846
chr2	100827300	100828300	0.6336151550912845
chr2	100827400	100828400	0.011077881485735151
chr2	100827500	100828500	0.25847430929089626
chr2	100827600	100828600	1.106184651581246
chr2	100827700	100828700	0.2580852370700864
chr2	100827800	100828800	0.3036580705640691
chr2	100827900	100828900	0.15899124551725874
chr2	100828000	100829000	0.7043629065670065
chr2	100828100	100829100	0.5656846592248475
chr2	100828200	100829200	-0.2494403012864216
chr2	100829100	100830100	0.906212900708414
chr2	100829200	100830200	1.2614578754426975
chr2	100829300	100830300	1.2315756488048692
chr2	100829400	100830400	0.9792118528807526
chr2	100830500	100831500	1.0039962070729116
chr2	100830600	100831600	1.2908436349997716
chr2	100830700	100831700	0.9762816190566068
chr2	100830800	100831800	1.1526738704165282
chr2	100830900	100831900	0.6220033275141004
chr2	100831000	100832000	0.43201310119070563
chr2	100831100	100832100	0.21614960588554807
chr2	100831200	100832200	0.5132333539613537
chr2	100831300	100832300	0.547161253934791
chr2	100831400	100832400	-0.39262742915132587
chr2	100831500	100832500	-0.5011803179849271
chr2	100831600	100832600	-0.43811463196815065
chr2	100831700	100832700	0.13211253363274
chr2	100831800	100832800	-0.23389183019396834
chr2	100831900	100832900	0.138879945135328
chr2	100832000	100833000	0.03829085305926686
chr2	100832100	100833100	-0.05252846628407898
chr2	100832200	100833200	0.4091492871723995
chr2	100832300	100833300	0.2708807933105832
chr2	100832400	100833400	0.5535616643610193
chr2	100832500	100833500	0.17019229471002942
chr2	100832600	100833600	0.2341908380683697
chr2	100832700	100833700	-0.1860294462764222
chr2	100832800	100833800	0.13178614585170834
chr2	100832900	100833900	0.7797623400727806
chr2	100833000	100834000	1.0785506822268078
chr2	100833100	100834100	1.1792354805945249
chr2	100833200	100834200	0.7906459763362036
chr2	100833300	100834300	1.0567099815349743
chr2	100833400	100834400	1.7699030303931584
chr2	100833500	100834500	2.4481176102332265
chr2	100833600	100834600	2.1083279072285377
chr2	100833700	100834700	2.7456682254923166
chr2	100833800	100834800	2.661266055321657
chr2	100833900	100834900	2.179852441619016
chr2	100834000	100835000	1.8169155567511155
chr2	100834100	100835100	1.9550054471344576
chr2	100834200	100835200	1.8358059263028004
chr2	100834300	100835300	1.6928159172304755
chr2	100834400	100835400	1.2543355342186584
chr2	100834500	100835500	0.9847013771014989
chr2	100834600	100835600	1.0863647471569868
chr2	100834700	100835700	0.5603906213029167
chr2	100834800	100835800	0.6001821138818783
chr2	100834900	100835900	0.6999584387140155
chr2	100835000	100836000	0.8627155306180723
chr2	100835100	100836100	0.9409581664420386
chr2	100835200	100836200	1.353867834516412
chr2	100835300	100836300	0.8484301402882596
chr2	100835400	100836400	1.2286907705014043
chr2	100835500	100836500	1.1790757511556809
chr2	100835600	100836600	1.2690302920934575
chr2	100835700	100836700	1.0448090789531406
chr2	100835800	100836800	1.0337772965007093
chr2	100835900	100836900	0.6448100930683089
chr2	100836000	100837000	0.4772275583301208
chr2	100836100	100837100	0.19247744324506388
chr2	100836200	100837200	-0.025507212679231873
chr2	100836300	100837300	0.4167186252449783
chr2	100836400	100837400	0.028192319809025562
chr2	100836500	100837500	0.17756810249942995
chr2	100836600	100837600	-0.3451900657748331
chr2	100836700	100837700	0.05642214453116025
chr2	100836800	100837800	-0.4832620270497565
chr2	100836900	100837900	-0.3410067840262191
chr2	100837000	100838000	0.08226721467668244
chr2	100837100	100838100	0.4409884037028814
chr2	100837200	100838200	0.4337938039179427
chr2	100837300	100838300	0.3334820153409439
chr2	100837400	100838400	-0.3926548018014763
chr2	100837500	100838500	-0.3708332264723958
chr2	100837600	100838600	0.4366452475002913
chr2	100837700	100838700	0.5779905096368042
chr2	100837800	100838800	0.4426603912077296
chr2	100837900	100838900	0.3592690001550151
chr2	100838000	100839000	-0.33240975452349536
chr2	100838100	100839100	-0.8350353201464592
chr2	100838200	100839200	-1.4134496437173931
chr2	100838300	100839300	-1.4300793736943338
chr2	100838400	100839400	-0.8430885950026339
chr2	100838500	100839500	-1.1626704812217148
chr2	100838600	100839600	-1.6047007936397983
chr2	100838700	100839700	-1.717736302763028
chr2	100838800	100839800	-1.4122797066010062
chr2	100838900	100839900	-1.3260693733646078
chr2	100839000	100840000	-0.5869601247775922
chr2	100839100	100840100	-0.09929535131917093
chr2	100839200	100840200	0.7539652597986239
chr2	100839300	100840300	0.193592157643102
chr2	100839400	100840400	0.2424592399263546
chr2	100839500	100840500	0.2657716312604116
chr2	100839600	100840600	0.3536949661900871
chr2	100839700	100840700	0.08482119008553715
chr2	100839800	100840800	0.3817402268076161
chr2	100839900	100840900	0.5682626408572536
chr2	100840000	100841000	0.607445911133329
chr2	100840100	100841100	0.7046303069791471
chr2	100840200	100841200	0.6691176783283895
chr2	100840300	100841300	1.0226133531092814
chr2	100840400	100841400	1.3378426061104831
chr2	100840500	100841500	1.4689044816049133
chr2	100840600	100841600	1.3951301666842908
chr2	100840700	100841700	1.5848490688904215
chr2	100840800	100841800	1.825570394338536
chr2	100840900	100841900	1.7427813068219895
chr2	100841000	100842000	1.4288959111619925
chr2	100841500	100842500	1.5191903267160525
chr2	100841600	100842600	1.3272228198911786
chr2	100841700	100842700	1.8115678374258928
chr2	100841800	100842800	2.0336357942740912
chr2	100841900	100842900	2.5937409101944966
chr2	100842000	100843000	2.34160737426538
chr2	100842100	100843100	1.7904353271830702
chr2	100842200	100843200	1.4638505338460168
chr2	100842300	100843300	0.9516647245232224
chr2	100842400	100843400	0.9023478659373154
chr2	100842500	100843500	0.4040741609600747
chr2	100842600	100843600	0.2475396596804495
chr2	100842700	100843700	-0.7817623697817302
chr2	100842800	100843800	-1.2221248881157782
chr2	100842900	100843900	-1.6682489615145857
chr2	100843000	100844000	-1.519408130291431
chr2	100843100	100844100	-1.1482054616152528
chr2	100843200	100844200	-0.7409053085393991
chr2	100843300	100844300	-0.016305440434000718
chr2	100843400	100844400	0.1669310193477097
chr2	100843500	100844500	0.04527202115004012
chr2	100843600	100844600	0.3036091625329763
chr2	100843700	100844700	1.3245467630301275
chr2	100843800	100844800	1.2686749157954345
chr2	100843900	100844900	1.3061660236828214
chr2	100844000	100845000	1.6001680961364506
chr2	100844100	100845100	1.2253970440207929
chr2	100844200	100845200	1.4938657636499362
chr2	100844300	100845300	1.4639189625398226
chr2	100844400	100845400	0.6993910792739486
chr2	100844500	100845500	0.6520105687707131
chr2	100844600	100845600	0.6454558268556168
chr2	100844700	100845700	0.6085178016193723
chr2	100844800	100845800	1.1147342611513584
chr2	100844900	100845900	1.403506662371384
chr2	100845000	100846000	1.5067169917312262
chr2	100845100	100846100	2.2595636377283737
chr2	100845200	100846200	1.7944321766159594
chr2	100845300	100846300	1.5082822584236846
chr2	100845400	100846400	1.9719575037305712
chr2	100845500	100846500	2.3887518798855165
chr2	100845600	100846600	2.2813353831780754
chr2	100845700	100846700	1.751784468672593
chr2	100845800	100846800	1.2354424442150784
chr2	100847100	100848100	1.5283265513093476
chr2	100847200	100848200	1.6670914424933845
chr2	100847300	100848300	1.239908132299501
chr2	100847400	100848400	1.3477279703298115
chr2	100847500	100848500	1.1590742089218988
chr2	100847600	100848600	1.135129804442873
chr2	100847700	100848700	1.0944419526322318
chr2	100847800	100848800	0.783639008311165
chr2	100847900	100848900	0.6032196832635393
chr2	100848500	100849500	-0.05084709443843286
chr2	100848600	100849600	-0.6461965095632771
chr2	100848700	100849700	-0.6726706189610879
chr2	100848800	100849800	-0.5684625076443773
chr2	100848900	100849900	-0.6496901236939918
chr2	100849000	100850000	-0.953610039624086
chr2	100851000	100852000	1.0420498275600776
chr2	100851100	100852100	0.7942065469121709
chr2	100851200	100852200	-2.168115276256174
chr2	100851300	100852300	-4.499060774107871
chr2	100851400	100852400	-4.699287863302126
chr2	100851500	100852500	-4.4229569016973125
chr2	100851600	100852600	-4.517210586901182
chr2	100851700	100852700	-4.756374553328097
chr2	100851800	100852800	-4.742392966021653
chr2	100851900	100852900	-4.7228542688216235
chr2	100852000	100853000	-5.112930159910151
chr2	100852100	100853100	-4.454237861324901
chr2	100852200	100853200	-2.235209024909829
chr2	100852300	100853300	-0.005060739775154719
chr2	100852400	100853400	0.2544742810231113
chr2	100852500	100853500	0.08747488009602553
chr2	100852600	100853600	0.7608915860221966
chr2	100852700	100853700	1.0735765793217258
chr2	100852800	100853800	0.7745953863910934
chr2	100852900	100853900	1.0072705250876002
chr2	100853000	100854000	1.6162395058204158
chr2	100853100	100854100	1.2388497326017318
chr2	100854100	100855100	-1.244260683206301
chr2	100854200	100855200	-1.5188922354134196
chr2	100854300	100855300	-2.1114770956450304
chr2	100854400	100855400	-2.3372759185671814
chr2	100854500	100855500	-1.3010878072525016
chr2	100854600	100855600	-1.100694785704121
chr2	100854700	100855700	-0.8230032036045174
chr2	100854800	100855800	-0.3858039482805888
chr2	100854900	100855900	0.3453599550281813
chr2	100855000	100856000	0.570870303255465
chr2	100855100	100856100	0.25298382260689195
chr2	100855200	100856200	0.6567557635518713
chr2	100855300	100856300	0.7533305184038528
chr2	100855400	100856400	0.7860010080085938
chr2	100855500	100856500	0.2559857597098369
chr2	100855600	100856600	0.6863713374352558
chr2	100855700	100856700	0.6823741197794786
chr2	100855800	100856800	0.8745391047964276
chr2	100855900	100856900	0.4502960884524058
chr2	100856000	100857000	0.9053286556041444
chr2	100856100	100857100	1.4803029547421718
chr2	100856200	100857200	1.1732174276944198
chr2	100857100	100858100	1.3393278791887913
chr2	100857200	100858200	1.1923137490184488
chr2	100857300	100858300	1.095394798283767
chr2	100857400	100858400	0.908615801400999
chr2	100857500	100858500	0.5879762767413637
chr2	100857600	100858600	0.4103076575642911
chr2	100857700	100858700	0.4065404117733861
chr2	100857800	100858800	-0.37198445359696586
chr2	100857900	100858900	0.31905833532203004
chr2	100858000	100859000	0.2094317466704179
chr2	100858100	100859100	0.6470512594957423
chr2	100858200	100859200	1.2685808153782931
chr2	100858300	100859300	1.3632455363095701
chr2	100858400	100859400	1.9732428049704365
chr2	100858500	100859500	1.8000126863234185
chr2	100858600	100859600	2.5732988338786424
chr2	100858700	100859700	2.63145252367695
chr2	100858800	100859800	3.3480520929130355
chr2	100858900	100859900	3.612052126165502
chr2	100859000	100860000	3.414397184868349
chr2	100859100	100860100	3.380322312515324
chr2	100859200	100860200	2.931746385605363
chr2	100859300	100860300	2.6527934398531814
chr2	100859400	100860400	2.169796336157363
chr2	100859500	100860500	2.0436607775240168
chr2	100859600	100860600	1.4815853628716242
chr2	100859700	100860700	0.5989438608667891
chr2	100859800	100860800	0.03235194050027305
chr2	100859900	100860900	-0.2898363268904067
chr2	100860000	100861000	-0.2898768285942189
chr2	100860100	100861100	-0.10236917394632046
chr2	100860200	100861200	0.03011912288540445
chr2	100860300	100861300	0.1441536688878409
chr2	100860400	100861400	0.29716090387920385
chr2	100860500	100861500	1.0243695281927439
chr2	100860600	100861600	1.154945779951113
chr2	100860700	100861700	1.2510965646418244
chr2	100860800	100861800	0.9906353174332122
chr2	100860900	100861900	1.6174616676156697
chr2	100861000	100862000	1.7389213472296816
chr2	100861100	100862100	1.2754894664280647
chr2	100861200	100862200	0.6161840910421061
chr2	100861300	100862300	0.5268124424320539
chr2	100861400	100862400	0.12486272057516648
chr2	100861500	100862500	-0.4045059873437888
chr2	100861600	100862600	-0.18519947528146707
chr2	100861700	100862700	0.0967975739590264
chr2	100861800	100862800	1.4016093406186587
chr2	100861900	100862900	0.6775301211348684
chr2	100862000	100863000	1.4455231309566219
chr2	100862100	100863100	1.8476570482084367
chr2	100862200	100863200	2.6007740187886013
chr2	100862300	100863300	2.7306925407637337
chr2	100862400	100863400	2.80104499320894
chr2	100862500	100863500	2.5478918940601702
chr2	100862600	100863600	2.4789257006750005
chr2	100862700	100863700	2.546872251650061
chr2	100862800	100863800	2.068389111647193
chr2	100862900	100863900	1.727974763263298
chr2	100863000	100864000	0.8069300112110241
chr2	100863100	100864100	0.56082542647333
chr2	100863200	100864200	0.1823287368984685
chr2	100863300	100864300	-0.19439996225570555
chr2	100863400	100864400	-0.42068452167419257
chr2	100863500	100864500	-0.16002431792832764
chr2	100863600	100864600	-0.37545160875215866
chr2	100864000	100865000	1.2084608785921969
chr2	100864100	100865100	0.933436649370892
chr2	100864200	100865200	0.6958179670947435
chr2	100864300	100865300	0.6730602644997751
chr2	100864400	100865400	0.5470949126579099
chr2	100864500	100865500	0.6902063994550469
chr2	100864600	100865600	0.7439805597760962
chr2	100864700	100865700	0.2856773377046857
chr2	100864800	100865800	0.13843689495582956
chr2	100864900	100865900	0.16219444965062715
chr2	100865000	100866000	0.06391706710319407
chr2	100865100	100866100	-0.06694038676795575
chr2	100865200	100866200	-0.05192356622067912
chr2	100865300	100866300	0.2663830949310754
chr2	100865400	100866400	0.5892743552955589
chr2	100865500	100866500	0.6291721324576257
chr2	100865600	100866600	1.0162500777150172
chr2	100865700	100866700	1.3872796804189338
chr2	100865800	100866800	1.4588595274339449
chr2	100865900	100866900	1.3809325932247434
chr2	100866000	100867000	1.2713335063795907
chr2	100866100	100867100	1.6556116972078003
chr2	100866200	100867200	1.895628317300586
chr2	100866300	100867300	1.5433658685170104
chr2	100866700	100867700	-1.188477640992675
chr2	100866800	100867800	-0.2340732692413005
chr2	100866900	100867900	-0.20547254374959206
chr2	100867000	100868000	0.5273971896266599
chr2	100867100	100868100	0.9086577982602442
chr2	100867200	100868200	0.992533680091814
chr2	100867300	100868300	0.9936638639563082
chr2	100867400	100868400	1.3633321402835041
chr2	100867500	100868500	1.0481728548457254
chr2	100867600	100868600	1.8867564017729541
chr2	100867700	100868700	2.3963485684129227
chr2	100868500	100869500	2.9770628755409554
chr2	100868600	100869600	3.3062832296701687
chr2	100868700	100869700	3.769509670723684
chr2	100868800	100869800	3.182680082263996
chr2	100873500	100874500	0.3257249508458756
chr2	100873600	100874600	0.3684820853504642
chr2	100873700	100874700	0.6361484565928808
chr2	100873800	100874800	0.5867149406316381
chr2	100873900	100874900	0.6604852051203447
chr2	100874000	100875000	0.7659506820348677
chr2	100874100	100875100	0.7079614352576168
chr2	100874200	100875200	0.9877187902170388
chr2	100874300	100875300	1.4653572216263404
chr2	100874400	100875400	0.8698169187065627
chr2	100874500	100875500	1.11346979388984
chr2	100874600	100875600	1.3878242255186093
chr2	100874700	100875700	1.3141783242796352
chr2	100874800	100875800	1.5828177767188325
chr2	100874900	100875900	1.167441979680084
chr2	100875000	100876000	0.673069413081666
chr2	100875100	100876100	0.3902017346645597
chr2	100875200	100876200	0.3636936155994293
chr2	100875300	100876300	0.19580913909794054
chr2	100875400	100876400	1.1505497563230522
chr2	100875500	100876500	1.6564599549218375
chr2	100875600	100876600	1.2348889322906704
chr2	100875700	100876700	1.1869457342874283
chr2	100875800	100876800	1.0265045216757829
chr2	100875900	100876900	1.599475123536217
chr2	100876000	100877000	1.5209453365934706
chr2	100876100	100877100	2.440144108979416
chr2	100876200	100877200	2.355374952238421
chr2	100876300	100877300	2.2877230194436065
chr2	100876400	100877400	1.2501091124804191
chr2	100877500	100878500	0.3678923126556686
chr2	100877600	100878600	0.495643332811694
chr2	100877700	100878700	0.5455988246098716
chr2	100877800	100878800	0.9306973968532626
chr2	100877900	100878900	1.3328293989842397
chr2	100878000	100879000	1.8212020484423708
chr2	100878100	100879100	1.8647698181081127
chr2	100878200	100879200	1.5261063509945092
chr2	100878300	100879300	1.6586940077301364
chr2	100878400	100879400	1.367231209594793
chr2	100878500	100879500	1.2138019707809988
chr2	100878600	100879600	0.7505589445574713
chr2	100878700	100879700	0.9418401443449363
chr2	100878800	100879800	0.9502463149745456
chr2	100878900	100879900	1.0610845056687357
chr2	100879000	100880000	0.5712755464005194
chr2	100879100	100880100	0.4826056679099994
chr2	100879200	100880200	0.7394375418956349
chr2	100879300	100880300	0.855039235226623
chr2	100879400	100880400	1.2663715328051872
chr2	100879500	100880500	1.4162260387076753
chr2	100879600	100880600	1.5672932570527225
chr2	100879700	100880700	1.813083555194644
chr2	100879800	100880800	1.318184259391082
chr2	100879900	100880900	0.4950652116197951
chr2	100880000	100881000	0.860252808550319
chr2	100880100	100881100	0.686845296958874
chr2	100880200	100881200	0.9634290074997496
chr2	100880300	100881300	1.2982915098903165
chr2	100880400	100881400	0.6202651623349215
chr2	100880500	100881500	0.8486641794169677
chr2	100880600	100881600	1.402788440138082
chr2	100880700	100881700	1.4793175272676742
chr2	100880800	100881800	1.5769208275623483
chr2	100880900	100881900	1.9992326981627044
chr2	100881000	100882000	1.7175479527390454
chr2	100881100	100882100	1.5707921995082563
chr2	100881200	100882200	1.1208198798171116
chr2	100882200	100883200	2.0800703362322315
chr2	100882300	100883300	2.5589098271562207
chr2	100882400	100883400	3.1931425714878885
chr2	100882500	100883500	3.8914620258049264
chr2	100882600	100883600	3.8467261063569658
chr2	100882700	100883700	3.7414497107790905
chr2	100882800	100883800	3.582994989130693
chr2	100882900	100883900	3.0570507223762435
chr2	100883000	100884000	2.2593376871870805
chr2	100883100	100884100	2.9149866159614213
chr2	100883200	100884200	2.7866170924230333
chr2	100883300	100884300	2.7263497763140827
chr2	100883400	100884400	2.2322323374504824
chr2	100883500	100884500	1.7376192626069298
chr2	100883600	100884600	0.891967719708485
chr2	100883700	100884700	0.7196091466926211
chr2	100883800	100884800	0.7381834666558563
chr2	100883900	100884900	0.6437797123605035
chr2	100884000	100885000	1.5252130026160533
chr2	100884100	100885100	1.4260579683145849
chr2	100884200	100885200	0.6958620944730912
chr2	100884300	100885300	0.5693850714400964
chr2	100884400	100885400	0.3467719773263145
chr2	100884500	100885500	0.009967744807801243
chr2	100884600	100885600	0.6326541217555061
chr2	100884700	100885700	0.971085868246218
chr2	100884800	100885800	0.7511371135934286
chr2	100884900	100885900	0.6296510244906867
chr2	100885000	100886000	0.37394210524811516
chr2	100885100	100886100	0.08269035825051771
chr2	100885200	100886200	1.3100343037463162
chr2	100885300	100886300	1.1085269300660248
chr2	100885400	100886400	1.436529586911497
chr2	100885500	100886500	1.1793425378889848
chr2	100885600	100886600	1.7986122412974328
chr2	100885700	100886700	1.5408682565254117
chr2	100885800	100886800	1.0280018645859177
chr2	100885900	100886900	1.3898571038999867
chr2	100886000	100887000	1.6802584104778122
chr2	100886100	100887100	1.8636146242901024
chr2	100886200	100887200	1.7455137232967015
chr2	100886300	100887300	1.6135056317051852
chr2	100886400	100887400	1.5553944145847396
chr2	100886500	100887500	2.2660584850277297
chr2	100886600	100887600	1.8380528441224282
chr2	100886700	100887700	1.9184332903136525
chr2	100886800	100887800	2.3491580185620338
chr2	100886900	100887900	2.198073694206061
chr2	100887000	100888000	2.0951099843821117
chr2	100887100	100888100	2.060302919089804
chr2	100887200	100888200	2.22027946898182
chr2	100887300	100888300	2.438848928369545
chr2	100887400	100888400	2.8196919403945215
chr2	100887500	100888500	2.1358639749622417
chr2	100887600	100888600	1.6737624981291537
chr2	100887700	100888700	1.1475859661848358
chr2	100887800	100888800	1.1413938886294903
chr2	100887900	100888900	1.033154890737289
chr2	100888000	100889000	0.8177763098303367
chr2	100888100	100889100	0.6518943173302213
chr2	100888200	100889200	0.3626499508746865
chr2	100888300	100889300	0.9586463993056148
chr2	100888400	100889400	0.6866721676959278
chr2	100888500	100889500	1.00906474491473
chr2	100888600	100889600	1.6726499796169587
chr2	100888700	100889700	2.1750291390584464
chr2	100888800	100889800	1.7111388488220856
chr2	100888900	100889900	1.8577230658403068
chr2	100889000	100890000	1.7854369807087043
chr2	100889100	100890100	1.6951189624347016
chr2	100889200	100890200	2.080184994629588
chr2	100889300	100890300	1.4721332151512612
chr2	100889400	100890400	1.1841882194479612
chr2	100889500	100890500	1.2379523007560431
chr2	100889600	100890600	1.0780086204935733
chr2	100889700	100890700	1.0853220183755734
chr2	100889800	100890800	1.3817895324924427
chr2	100889900	100890900	1.6974674670931664
chr2	100890000	100891000	2.1465497428873537
chr2	100890100	100891100	2.820264529754609
chr2	100890200	100891200	2.714057694918249
chr2	100890300	100891300	2.7890447061199506
chr2	100890400	100891400	2.6012442121084325
chr2	100890500	100891500	2.516000284572925
chr2	100890600	100891600	2.6175280951843414
chr2	100890700	100891700	2.437163755266053
chr2	100890800	100891800	2.7402856418041246
chr2	100890900	100891900	2.738489797874016
chr2	100891000	100892000	2.5944754356664013
chr2	100891100	100892100	1.8821506145791649
chr2	100891200	100892200	1.9270731390768576
chr2	100891300	100892300	1.6798654832977251
chr2	100891400	100892400	2.17856233037602
chr2	100891500	100892500	2.5042127335559075
chr2	100891600	100892600	2.2466889595873387
chr2	100891700	100892700	2.17168302895028
chr2	100891800	100892800	2.358820980154396
chr2	100891900	100892900	2.093355299962871
chr2	100892000	100893000	2.1274645073235203
chr2	100892100	100893100	2.4505259719806403
chr2	100892200	100893200	2.105389743119686
chr2	100892300	100893300	1.987928400586905
chr2	100892400	100893400	1.3118377724022423
chr2	100892500	100893500	0.5137867100518246
chr2	100892600	100893600	0.9288886614405424
chr2	100892700	100893700	0.6719519262458867
chr2	100892800	100893800	0.4536942511686395
chr2	100892900	100893900	0.6072030022420365
chr2	100893000	100894000	0.38130174445436893
chr2	100893100	100894100	0.3614133513342129
chr2	100893200	100894200	0.6315669608287912
chr2	100893300	100894300	0.6978048454260746
chr2	100893400	100894400	1.3331677988501125
chr2	100893500	100894500	2.0681110285808244
chr2	100893600	100894600	2.247591411996285
chr2	100893700	100894700	2.889062851257356
chr2	100893800	100894800	2.8600838429598183
chr2	100893900	100894900	2.9991394799687385
chr2	100894000	100895000	2.5861137657706124
chr2	100894100	100895100	2.380580642087096
chr2	100894200	100895200	2.4473361928130464
chr2	100894300	100895300	2.638982247470812
chr2	100894400	100895400	2.4015127893503365
chr2	100894500	100895500	2.0388116945236314
chr2	100894600	100895600	1.4279320058205565
chr2	100894700	100895700	0.4963547258438487
chr2	100894800	100895800	0.11950556908450875
chr2	100894900	100895900	0.10736288337526133
chr2	100895000	100896000	0.39875052884734435
chr2	100895100	100896100	0.6366077782666982
chr2	100895200	100896200	0.7766652849622628
chr2	100895300	100896300	0.7956987424742771
chr2	100895400	100896400	0.6508557126906639
chr2	100895500	100896500	0.7590594466933772
chr2	100895600	100896600	1.5556268076148208
chr2	100895700	100896700	1.5743806620540797
chr2	100895800	100896800	2.0069499000535256
chr2	100895900	100896900	2.1119162387100383
chr2	100896000	100897000	2.591742153934582
chr2	100896100	100897100	2.7234812460043742
chr2	100896200	100897200	2.2646439113348342
chr2	100896300	100897300	2.090449019928436
chr2	100896400	100897400	2.8160901933830247
chr2	100896500	100897500	3.1893514213876126
chr2	100896600	100897600	1.7819089753723167
chr2	100896700	100897700	2.028420541668983
chr2	100896800	100897800	2.039360188959112
chr2	100896900	100897900	1.7369846209510795
chr2	100897000	100898000	1.4213865246345379
chr2	100897100	100898100	0.9240767517806148
chr2	100897200	100898200	1.5211603982076949
chr2	100897300	100898300	2.303709440094156
chr2	100897400	100898400	1.8246651503876488
chr2	100897500	100898500	1.566882768932902
chr2	100897600	100898600	2.3563809384110983
chr2	100897700	100898700	1.8216379440345345
chr2	100897800	100898800	1.2970036675090633
chr2	100897900	100898900	1.1931889554743005
chr2	100898000	100899000	1.206553204933175
chr2	100898100	100899100	1.1232508402543602
chr2	100898200	100899200	0.7786520250136394
chr2	100898300	100899300	0.3433743489102176
chr2	100898400	100899400	0.5053245702882211
chr2	100898500	100899500	0.9406198875186486
chr2	100898600	100899600	0.7353273016978995
chr2	100898700	100899700	1.2094662473456956
chr2	100898800	100899800	1.9008779856482407
chr2	100898900	100899900	2.1800811651615746
chr2	100899000	100900000	2.310353556576328
chr2	100899100	100900100	2.8739317109999845
chr2	100899200	100900200	2.698537598279497
chr2	100899300	100900300	1.8331949411540789
chr2	100899400	100900400	1.5490501621797574
chr2	100899500	100900500	1.1458287961402691
chr2	100899600	100900600	0.9128166954786072
chr2	100899700	100900700	0.940077871047196
chr2	100899800	100900800	0.7062298114944279
chr2	100899900	100900900	0.9338450692878176
chr2	100900000	100901000	1.1101426464039448
chr2	100900100	100901100	1.019821616447933
chr2	100900200	100901200	1.2479320066845203
chr2	100900300	100901300	1.9408067211992988
chr2	100900400	100901400	2.1838796781328824
chr2	100900500	100901500	1.8521905498092488
chr2	100900600	100901600	2.5128372440429763
chr2	100900700	100901700	2.910709354878686
chr2	100900800	100901800	2.39234148324327
chr2	100900900	100901900	2.035268371558223
chr2	100901000	100902000	1.9794073643577352
chr2	100901100	100902100	1.9473417294753856
chr2	100901200	100902200	1.5515940367535717
chr2	100901300	100902300	1.725922571661657
chr2	100901400	100902400	2.065250926915509
chr2	100901500	100902500	2.2426663173336525
chr2	100901600	100902600	1.7532865863812288
chr2	100901700	100902700	1.4432380456311462
chr2	100901800	100902800	1.9850135348227924
chr2	100901900	100902900	2.0138932760833463
chr2	100902000	100903000	1.9372072702412932
chr2	100902100	100903100	2.2243353196170395
chr2	100902200	100903200	1.9103151474599944
chr2	100902300	100903300	1.605787094462832
chr2	100902400	100903400	1.1660684195674111
chr2	100902500	100903500	1.2941092156426537
chr2	100902600	100903600	1.0434140434848649
chr2	100902700	100903700	0.9083457240993924
chr2	100902800	100903800	0.4755468142590802
chr2	100902900	100903900	1.07199161886996
chr2	100903000	100904000	1.1079434265605355
chr2	100903100	100904100	0.9592921389219624
chr2	100903200	100904200	1.454318173579887
chr2	100903300	100904300	1.5405437266065811
chr2	100903400	100904400	1.5407794895694529
chr2	100903500	100904500	1.5543430288710558
chr2	100903600	100904600	1.7516962070999196
chr2	100903700	100904700	1.8553952838038803
chr2	100903800	100904800	2.1087095460978764
chr2	100903900	100904900	0.7037699674138941
chr2	100904000	100905000	0.22069552230617287
chr2	100904100	100905100	0.13159569465937562
chr2	100904200	100905200	0.2299844337122606
chr2	100904300	100905300	0.2564536304956216
chr2	100904400	100905400	0.0448506916129522
chr2	100904500	100905500	-0.3631750553099865
chr2	100904600	100905600	0.016780253950816646
chr2	100904700	100905700	-0.016770964039549127
chr2	100904800	100905800	0.16867374460871218
chr2	100904900	100905900	0.8199380388454275
chr2	100905000	100906000	1.072281627827905
chr2	100905100	100906100	0.7890316595916523
chr2	100905200	100906200	0.7795579013466857
chr2	100905300	100906300	0.5504354858531881
chr2	100905400	100906400	1.1322214192347244
chr2	100905500	100906500	1.5083128312056948
chr2	100905600	100906600	1.2779432572750602
chr2	100905700	100906700	1.7147648064494776
chr2	100905800	100906800	1.8332262891441968
chr2	100905900	100906900	1.4224535667343388
chr2	100906000	100907000	0.9993484975507295
chr2	100906100	100907100	1.6004859040496056
chr2	100906200	100907200	1.2948015074352035
chr2	100906300	100907300	0.9666522866210798
chr2	100906400	100907400	0.3781510438962067
chr2	100906500	100907500	0.2971813301554986
chr2	100906600	100907600	0.8012094041324244
chr2	100906700	100907700	0.3478729184269735
chr2	100906800	100907800	0.20915601798608524
chr2	100906900	100907900	-0.013679706161129884
chr2	100907000	100908000	0.6557621710236459
chr2	100907100	100908100	0.3502395595271008
chr2	100907200	100908200	0.6020401408951859
chr2	100907300	100908300	0.6954251199608799
chr2	100907400	100908400	0.3291527906569531
chr2	100907500	100908500	0.4765993622301892
chr2	100907600	100908600	0.02586596397857879
chr2	100907700	100908700	0.7316238655072177
chr2	100907800	100908800	1.0434850716154205
chr2	100907900	100908900	1.2318672156144976
chr2	100908000	100909000	0.669218970006504
chr2	100908100	100909100	0.9702554663331362
chr2	100908200	100909200	0.8709536201114729
chr2	100908300	100909300	1.2929717157301854
chr2	100908400	100909400	2.0213206378527437
chr2	100908500	100909500	1.6720643323497042
chr2	100908600	100909600	1.8681055464212901
chr2	100908700	100909700	1.3029381447574573
chr2	100909200	100910200	0.9775949744138808
chr2	100909300	100910300	0.7407311975087606
chr2	100909400	100910400	0.6376981768143942
chr2	100909500	100910500	1.1065699265093865
chr2	100909600	100910600	1.0371526574372434
chr2	100909700	100910700	0.9579891704149436
chr2	100909800	100910800	0.9090682442305658
chr2	100909900	100910900	1.1605620391788904
chr2	100910000	100911000	0.8844473200076886
chr2	100910100	100911100	1.034789056700299
chr2	100910200	100911200	1.052841300307744
chr2	100910300	100911300	0.8420990801874195
chr2	100910400	100911400	1.4505404649603764
chr2	100910500	100911500	1.1449551804521994
chr2	100910600	100911600	1.3435407212357997
chr2	100910700	100911700	1.0994400649246294
chr2	100910800	100911800	1.521711141431962
chr2	100910900	100911900	1.4292950861479934
chr2	100911000	100912000	1.7842140014035643
chr2	100911100	100912100	1.5417223630794643
chr2	100911200	100912200	1.333897497541398
chr2	100911300	100912300	2.100205303474413
chr2	100911400	100912400	1.7878138220278936
chr2	100911500	100912500	1.8726788711501567
chr2	100911600	100912600	1.4751225048888743
chr2	100911700	100912700	2.051659111787738
chr2	100911800	100912800	1.5575977493180078
chr2	100911900	100912900	1.87108848709068
chr2	100912000	100913000	2.26240143544799
chr2	100912100	100913100	2.533488892010209
chr2	100912200	100913200	2.358127538083129
chr2	100912300	100913300	1.4248523192944311
chr2	100912400	100913400	1.2468386462505427
chr2	100912500	100913500	1.6744752696752678
chr2	100912600	100913600	1.5867883503555344
chr2	100912700	100913700	0.5730875740072682
chr2	100912800	100913800	0.300274804942535
chr2	100912900	100913900	0.3821768956762732
chr2	100913000	100914000	0.1647821130465587
chr2	100913100	100914100	-0.18463166097623487
chr2	100913200	100914200	-0.3701259330101432
chr2	100913300	100914300	0.3310155474029811
chr2	100913400	100914400	0.33900891587643184
chr2	100913500	100914500	0.4535444881564386
chr2	100913600	100914600	0.76585181640552
chr2	100913700	100914700	1.4927549096277295
chr2	100913800	100914800	2.098015665105544
chr2	100913900	100914900	1.882778719453277
chr2	100914000	100915000	1.0548682413346864
chr2	100914100	100915100	0.9623643295232676
chr2	100914200	100915200	1.2372856036654551
chr2	100914300	100915300	1.2459331535255893
chr2	100914400	100915400	1.0551796207397326
chr2	100914500	100915500	0.4156803365662854
chr2	100914600	100915600	0.177833391280315
chr2	100914700	100915700	0.7704432706601322
chr2	100914800	100915800	0.4014182006299668
chr2	100914900	100915900	0.5190779802367929
chr2	100915000	100916000	0.5747144371895306
chr2	100915100	100916100	0.32616511588565195
chr2	100915200	100916200	0.03997779358459192
chr2	100915300	100916300	-0.04672157448755774
chr2	100915400	100916400	-0.3915638359061948
chr2	100915500	100916500	-0.6373536701801962
chr2	100915600	100916600	-0.6533574003664377
chr2	100915700	100916700	-1.4068449504654732
chr2	100915800	100916800	-1.6078716650665204
chr2	100915900	100916900	-2.1987107033531865
chr2	100916000	100917000	-1.7953651476857206
chr2	100916100	100917100	-1.0024125589794113
chr2	100916200	100917200	-0.6414803872936233
chr2	100916300	100917300	-0.7912731505316927
chr2	100916400	100917400	-0.13815022926308654
chr2	100916500	100917500	1.0087768425170256
chr2	100916600	100917600	1.3056722368338127
chr2	100916700	100917700	0.7579224765522954
chr2	100916800	100917800	1.309641643195842
chr2	100916900	100917900	1.3654500517576131
chr2	100917000	100918000	1.8547465269937689
chr2	100917100	100918100	1.5966171918536711
chr2	100917200	100918200	1.55473777076201
chr2	100917300	100918300	1.6208066949868396
chr2	100917400	100918400	1.5132852003417083
chr2	100917500	100918500	0.454441197669244
chr2	100917600	100918600	0.22704406051483875
chr2	100917700	100918700	0.9001136773864145
chr2	100917800	100918800	0.7669545927131889
chr2	100917900	100918900	1.1071067605169709
chr2	100918000	100919000	0.10881872600644239
chr2	100918100	100919100	0.4238113669137169
chr2	100918200	100919200	0.37345760424265134
chr2	100918300	100919300	0.908674392193472
chr2	100918400	100919400	1.4456850425835543
chr2	100918500	100919500	1.6398376744201917
chr2	100918600	100919600	1.9895454436869289
chr2	100918700	100919700	2.178017954439126
chr2	100918800	100919800	2.1180164448612646
chr2	100918900	100919900	1.666980323690201
chr2	100919000	100920000	2.5406749869044356
chr2	100919100	100920100	1.978048243999066
chr2	100919200	100920200	2.1623856609635648
chr2	100919300	100920300	1.973383610687229
chr2	100919400	100920400	1.7053286621459358
chr2	100919500	100920500	1.6825194341115095
chr2	100919600	100920600	1.1850500468659118
chr2	100919700	100920700	0.9477370512808612
chr2	100919800	100920800	1.261968433078882
chr2	100919900	100920900	1.0958171515725563
chr2	100920000	100921000	0.6748913680307425
chr2	100920100	100921100	0.9029437186442594
chr2	100920200	100921200	1.0253852171665376
chr2	100920300	100921300	0.6009734971090935
chr2	100920400	100921400	0.5106243693419159
chr2	100920500	100921500	-0.017176469936628518
chr2	100920600	100921600	0.010067460529567286
chr2	100920700	100921700	-0.06341644378511445
chr2	100920800	100921800	-0.6185978466373822
chr2	100920900	100921900	-0.5137234329773412
chr2	100921000	100922000	-0.5809659410188448
chr2	100921100	100922100	-0.17510364216938945
chr2	100921200	100922200	0.11831412397909274
chr2	100921300	100922300	0.0910099420512932
chr2	100921400	100922400	-0.040001031302209236
chr2	100921500	100922500	0.5621763534462018
chr2	100921600	100922600	0.7438495948896234
chr2	100921700	100922700	0.8235434541423967
chr2	100921800	100922800	0.8604424161776119
chr2	100921900	100922900	1.5340031626822397
chr2	100922000	100923000	1.7327938292629232
chr2	100922100	100923100	1.5439841635132128
chr2	100922200	100923200	1.3928883015003342
chr2	100922300	100923300	1.3953348814257094
chr2	100922400	100923400	1.3211147569337136
chr2	100922500	100923500	0.8060504534464566
chr2	100922600	100923600	0.3514076561659511
chr2	100922700	100923700	0.23030679335275386
chr2	100922800	100923800	0.05840790826055675
chr2	100922900	100923900	-0.3671123811765087
chr2	100923000	100924000	-0.4432140678654429
chr2	100923100	100924100	-0.8038843450855143
chr2	100923200	100924200	-0.8865093065478248
chr2	100923300	100924300	-0.9488243001170203
chr2	100923400	100924400	-0.3880053814798833
chr2	100923500	100924500	-0.3894828830503485
chr2	100923600	100924600	0.012993887753506187
chr2	100923700	100924700	0.35870658041000497
chr2	100923800	100924800	0.6358877774187958
chr2	100923900	100924900	1.082487133784791
chr2	100924000	100925000	1.3353983325441954
chr2	100924100	100925100	2.5206193011201594
chr2	100924200	100925200	3.1811383313433845
chr2	100924300	100925300	3.3883457261742653
chr2	100924400	100925400	3.1362972259820228
chr2	100924500	100925500	3.7415049360833934
chr2	100924600	100925600	4.175003303718897
chr2	100924700	100925700	4.102632772456514
chr2	100924800	100925800	3.4100311019094502
chr2	100924900	100925900	2.797544707938687
chr2	100925000	100926000	2.6296751292397205
chr2	100925100	100926100	1.527909674085305
chr2	100925200	100926200	0.8952970748154755
chr2	100925300	100926300	0.3256097625658319
chr2	100925400	100926400	0.11761428344714732
chr2	100925500	100926500	-0.4221828148452973
chr2	100925600	100926600	-1.2112196395282655
chr2	100925700	100926700	-1.1166230993479265
chr2	100925800	100926800	-0.6325057828279128
chr2	100925900	100926900	-1.0733390582830058
chr2	100927000	100928000	0.7619281692813351
chr2	100927100	100928100	0.8041968015873218
chr2	100927200	100928200	2.0943856132167262
chr2	100927300	100928300	1.7309272197739214
chr2	100927400	100928400	2.082809683918432
chr2	100927500	100928500	2.0970773823681568
chr2	100927600	100928600	1.9818691001961768
chr2	100927700	100928700	1.5966874341147623
chr2	100927800	100928800	1.6445606473191554
chr2	100927900	100928900	1.4043678854310573
chr2	100928000	100929000	1.4734552065432562
chr2	100928100	100929100	1.1278227008045034
chr2	100928200	100929200	0.4444096506592196
chr2	100928300	100929300	-0.13593971573200767
chr2	100928400	100929400	-0.6895849370709297
chr2	100928500	100929500	-1.137402614490979
chr2	100928600	100929600	-1.2837906109473836
chr2	100928700	100929700	-0.7678802958804376
chr2	100928800	100929800	-0.780519640232721
chr2	100928900	100929900	-0.688429794753598
chr2	100929000	100930000	-0.4477608975476943
chr2	100929100	100930100	-0.18546289894124032
chr2	100929200	100930200	-0.14299195731053782
chr2	100929300	100930300	0.4896434384920612
chr2	100929400	100930400	0.4107600574127516
chr2	100929500	100930500	0.4729145803726541
chr2	100929600	100930600	0.2528139888430514
chr2	100929700	100930700	-0.24098263394127484
chr2	100931500	100932500	1.8148731446041848
chr2	100931600	100932600	1.7177050438389123
chr2	100931700	100932700	1.6190993691243538
chr2	100931800	100932800	0.8783414807643001
chr2	100931900	100932900	0.9884105586262733
chr2	100932000	100933000	0.8367521971999085
chr2	100932100	100933100	0.11980832842640785
chr2	100932200	100933200	0.9920199684165404
chr2	100932300	100933300	1.6092624883318098
chr2	100932400	100933400	0.8859397424275955
chr2	100932500	100933500	0.8637159405884579
chr2	100932600	100933600	0.17413119787353784
chr2	100932700	100933700	-0.2652367860578194
chr2	100932800	100933800	-0.057820720982743726
chr2	100932900	100933900	-0.30377102191617034
chr2	100933000	100934000	-0.7406790788033841
chr2	100933100	100934100	-0.7130403999902747
chr2	100933200	100934200	-1.3351690216242642
chr2	100933300	100934300	-2.492253060299782
chr2	100933400	100934400	-2.0844638974767657
chr2	100933500	100934500	-1.9822272931069198
chr2	100933600	100934600	-0.08255009881898716
chr2	100933700	100934700	0.9947225220615398
chr2	100933800	100934800	1.4255023179187478
chr2	100933900	100934900	1.5597106042223698
chr2	100934000	100935000	2.024825050725843
chr2	100934100	100935100	1.8579799241260224
chr2	100934200	100935200	2.0902132002643965
chr2	100934300	100935300	2.1265298380616504
chr2	100934400	100935400	1.6981022877613958
chr2	100934500	100935500	1.4395770535555112
chr2	100934600	100935600	1.3390109901511251
chr2	100934700	100935700	1.3299017236273374
chr2	100934800	100935800	1.1771912520701908
chr2	100934900	100935900	0.9593630385800822
chr2	100935000	100936000	0.6446358633035955
chr2	100935100	100936100	1.4584125278018747
chr2	100935200	100936200	1.0963601962792504
chr2	100935300	100936300	0.9101629196986376
chr2	100935400	100936400	1.9389204440393768
chr2	100935500	100936500	1.9819382745504568
chr2	100935600	100936600	1.7711071402712832
chr2	100935700	100936700	1.074202415501751
chr2	100935800	100936800	1.4250137335353883
chr2	100935900	100936900	1.5818235827493274
chr2	100936000	100937000	1.61270150310299
chr2	100937000	100938000	0.4129375997968606
chr2	100937100	100938100	1.0304273645287054
chr2	100937200	100938200	1.614025842769977
chr2	100937300	100938300	2.304222520241268
chr2	100937400	100938400	2.567041798822796
chr2	100937500	100938500	2.717145464154984
chr2	100938600	100939600	2.111540850416531
chr2	100938700	100939700	2.5380036705388216
chr2	100938800	100939800	2.7030603515067595
chr2	100938900	100939900	3.2024977414367988
chr2	100939000	100940000	3.5046766559697513
chr2	100939100	100940100	3.683202717557728
chr2	100939200	100940200	3.756237370983872
chr2	100939300	100940300	3.244979776048264
chr2	100939400	100940400	2.4622032611607243
chr2	100939500	100940500	2.318635868592252
chr2	100939600	100940600	2.3522872646376385
chr2	100939700	100940700	2.08224044178614
chr2	100939800	100940800	2.1594721569588997
chr2	100939900	100940900	1.4836323678852317
chr2	100940000	100941000	1.4642921270256724
chr2	100940100	100941100	1.6972476976019089
chr2	100940200	100941200	1.4678405514718194
chr2	100940300	100941300	2.343146684241284
chr2	100940400	100941400	2.94344543324802
chr2	100940500	100941500	3.2516979639571493
chr2	100940600	100941600	3.5290573313938145
chr2	100940700	100941700	3.7049723966599184
chr2	100940800	100941800	2.8375354058206588
chr2	100940900	100941900	2.9213393207211737
chr2	100941000	100942000	2.83155672350392
chr2	100941100	100942100	2.2856309023351744
chr2	100941200	100942200	1.85803432940474
chr2	100941300	100942300	1.2972091967252797
chr2	100941400	100942400	1.1223961086610854
chr2	100941500	100942500	0.5579576538213645
chr2	100941600	100942600	-0.03804623930843859
chr2	100941700	100942700	0.2638384282336612
chr2	100941800	100942800	0.5884250867113082
chr2	100941900	100942900	0.5715738174416753
chr2	100942000	100943000	0.7279161193307077
chr2	100942100	100943100	0.2618813541446893
chr2	100942200	100943200	0.9728231555806908
chr2	100942300	100943300	1.0439625112434827
chr2	100942400	100943400	0.7735480041938781
chr2	100942500	100943500	0.9571468303303772
chr2	100942600	100943600	1.1165958772701854
chr2	100942700	100943700	0.0737200037193602
chr2	100942800	100943800	0.16168147245557396
chr2	100943200	100944200	-1.4764270548873528
chr2	100943300	100944300	-1.0524425919286218
chr2	100943400	100944400	-0.3048835830136092
chr2	100943500	100944500	0.10631246351355432
chr2	100943600	100944600	0.7653826721738222
chr2	100943700	100944700	0.6228787427474427
chr2	100943800	100944800	0.6706677676913754
chr2	100943900	100944900	1.0146704227782326
chr2	100944000	100945000	0.9531302136884303
chr2	100944100	100945100	1.7424750681470216
chr2	100944200	100945200	2.6861281975983173
chr2	100944300	100945300	2.5704035581761637
chr2	100944400	100945400	2.4489290444997702
chr2	100944500	100945500	1.8431897190629687
chr2	100944600	100945600	1.6338379365447795
chr2	100944700	100945700	1.9634235734442291
chr2	100944800	100945800	1.8628619948271767
chr2	100944900	100945900	1.7209363045455792
chr2	100945000	100946000	1.529351725099193
chr2	100945100	100946100	1.3060497440451002
chr2	100945200	100946200	0.8012720109536632
chr2	100945300	100946300	0.7014021868002944
chr2	100945400	100946400	0.9281192560856801
chr2	100945500	100946500	1.6196139955991509
chr2	100945600	100946600	1.1739931565124428
chr2	100945700	100946700	0.972138716965256
chr2	100945800	100946800	1.2452759831808564
chr2	100945900	100946900	1.2505397934125568
chr2	100946000	100947000	1.647481126329196
chr2	100946100	100947100	1.6174204061472792
chr2	100946200	100947200	1.5544461409431674
chr2	100946300	100947300	1.7267730946976299
chr2	100946400	100947400	1.767878637258792
chr2	100946500	100947500	1.3158568383437674
chr2	100946600	100947600	1.341183625077085
chr2	100946700	100947700	1.3544430430990049
chr2	100946800	100947800	1.2144206315942665
chr2	100946900	100947900	1.2538545055242518
chr2	100947000	100948000	0.8056921292487955
chr2	100947100	100948100	0.5997545866962379
chr2	100947200	100948200	0.560371624343593
chr2	100948100	100949100	1.2965396524477597
chr2	100948200	100949200	0.27350426912769665
chr2	100948300	100949300	0.43935600253123147
chr2	100948400	100949400	0.8823237214550057
chr2	100948500	100949500	1.3816884472165258
chr2	100948600	100949600	1.431226467575586
chr2	100948700	100949700	1.6833341603597358
chr2	100948800	100949800	1.269792214189457
chr2	100948900	100949900	1.0645291738254925
chr2	100949000	100950000	0.9317389456662398
chr2	100949100	100950100	0.7720757769532093
chr2	100949200	100950200	1.6173987168156558
chr2	100950100	100951100	0.6058055731840567
chr2	100950200	100951200	0.9769198239278832
chr2	100950300	100951300	1.4878066489750559
chr2	100950400	100951400	1.2573479603897817
chr2	100950500	100951500	1.4066957936013345
chr2	100950600	100951600	1.7386810119567888
chr2	100950700	100951700	1.4817508347716943
chr2	100950800	100951800	0.9346700318019786
chr2	100950900	100951900	1.1988953181212882
chr2	100951000	100952000	1.2936061226752762
chr2	100951100	100952100	1.7261403017237322
chr2	100953400	100954400	1.7190633215299609
chr2	100953500	100954500	1.4859134264642848
chr2	100953600	100954600	1.2804369754070175
chr2	100954700	100955700	2.467927148713743
chr2	100954800	100955800	2.96272927400252
chr2	100954900	100955900	2.545184294006061
chr2	100955000	100956000	1.984421512322446
chr2	100955100	100956100	2.187850572221043
chr2	100955200	100956200	2.191774022542142
chr2	100955300	100956300	2.3613785083566
chr2	100955400	100956400	2.2848945112774808
chr2	100955500	100956500	2.1792057256030346
chr2	100955600	100956600	2.3256200300777983
chr2	100955700	100956700	1.5767572756592874
chr2	100955800	100956800	0.9376942045142465
chr2	100955900	100956900	1.1300945930674828
chr2	100956000	100957000	1.2680907678411701
chr2	100956100	100957100	0.9653372880422838
chr2	100956200	100957200	0.5201617833644583
chr2	100956300	100957300	0.19106593329002386
chr2	100956400	100957400	0.16384485383510672
chr2	100956500	100957500	-0.4969974269166242
chr2	100957000	100958000	-2.5515537767244365
chr2	100957100	100958100	-2.1016505797420484
chr2	100957200	100958200	-2.1391534572809032
chr2	100957300	100958300	-1.5900954600948722
chr2	100957400	100958400	-0.7229019852204237
chr2	100957500	100958500	0.3450912599649928
chr2	100957600	100958600	0.679239330777591
chr2	100957700	100958700	0.6346143970661959
chr2	100957800	100958800	0.9283346268252908
chr2	100957900	100958900	1.2627723765301548
chr2	100958000	100959000	2.1132268844560347
chr2	100959100	100960100	-0.4930885371897235
chr2	100959200	100960200	-0.4816792737647878
chr2	100959300	100960300	0.3141097697691833
chr2	100959400	100960400	0.4328152204444596
chr2	100959500	100960500	1.1418547266028574
chr2	100959600	100960600	1.208492038387074
chr2	100959700	100960700	1.068738190219307
chr2	100959800	100960800	1.2797532854677742
chr2	100959900	100960900	1.596343895290991
chr2	100960000	100961000	1.7998874147871717
chr2	100960100	100961100	2.426013342743671
chr2	100960200	100961200	1.933846736596014
chr2	100960300	100961300	2.0274101754234195
chr2	100960400	100961400	1.8317839127795736
chr2	100960500	100961500	1.8954358166859573
chr2	100960600	100961600	1.4163237648229223
chr2	100960700	100961700	1.0672055220574916
chr2	100960800	100961800	0.5061460679843
chr2	100960900	100961900	0.4365532963119256
chr2	100961000	100962000	-0.07329473309329052
chr2	100961100	100962100	-0.2494429040315585
chr2	100961200	100962200	-0.0985392795785777
chr2	100961300	100962300	-0.909269832924192
chr2	100961400	100962400	-1.0973511892370666
chr2	100961500	100962500	-1.2623173907640417
chr2	100961600	100962600	-1.0335998067695074
chr2	100961700	100962700	-0.3874933821704455
chr2	100961800	100962800	0.2246693892730404
chr2	100961900	100962900	0.6804961297582451
chr2	100962000	100963000	1.0769978948464072
chr2	100962100	100963100	1.1985506487175297
chr2	100962200	100963200	1.277201635630898
chr2	100962300	100963300	1.3971381839270107
chr2	100962400	100963400	1.8587031267936365
chr2	100962500	100963500	2.1560898945540647
chr2	100964900	100965900	3.5510452641742885
chr2	100965000	100966000	4.323333693832874
chr2	100965100	100966100	4.464071955742722
chr2	100965200	100966200	4.4685510755594535
chr2	100965300	100966300	4.163587862732187
chr2	100965400	100966400	4.255020164407998
chr2	100965500	100966500	4.379502637678438
chr2	100965600	100966600	4.286414436752857
chr2	100965700	100966700	3.6600445141110898
chr2	100965800	100966800	2.9940423959863107
chr2	100965900	100966900	2.9953728193548352
chr2	100966000	100967000	2.13446184206245
chr2	100966100	100967100	1.694399889356031
chr2	100966200	100967200	1.0751243996807585
chr2	100967300	100968300	1.9817637592097124
chr2	100967400	100968400	2.8592862958047376
chr2	100967500	100968500	3.391813290908209
chr2	100967600	100968600	3.293520541650929
chr2	100967700	100968700	3.5842010966550606
chr2	100967800	100968800	4.288024432890262
chr2	100967900	100968900	4.393051972182646
chr2	100968000	100969000	5.328147172274809
chr2	100968100	100969100	5.4426763214259015
chr2	100968200	100969200	4.869740894280032
chr2	100968300	100969300	4.511446625218362
chr2	100968400	100969400	3.5996622401049034
chr2	100968500	100969500	2.9202239973197965
chr2	100968600	100969600	2.8424022202586774
chr2	100968700	100969700	3.033457129151846
chr2	100968800	100969800	3.3389582486767164
chr2	100968900	100969900	3.1353728148099416
chr2	100969000	100970000	1.9519180649876848
chr2	100969100	100970100	2.2988279741112003
chr2	100969200	100970200	2.6659092444952184
chr2	100969300	100970300	2.1968844184641148
chr2	100969400	100970400	2.5362106418605923
chr2	100969500	100970500	3.1154006906406284
chr2	100969600	100970600	2.9619630225356013
chr2	100969700	100970700	2.3325995497132146
chr2	100969800	100970800	2.4393742045080207
chr2	100969900	100970900	2.2463592783672373
chr2	100970000	100971000	2.487897424146559
chr2	100970100	100971100	2.335230567849325
chr2	100970200	100971200	2.1403185628797208
chr2	100970300	100971300	2.6001132836106007
chr2	100970500	100971500	1.8351901196380287
chr2	100970600	100971600	2.183402885564558
chr2	100970700	100971700	2.1868319252676534
chr2	100970800	100971800	2.0572464970101287
chr2	100972000	100973000	2.6229204891471634
chr2	100972100	100973100	2.1247681929385545
chr2	100972200	100973200	1.6866754554788077
chr2	100972300	100973300	1.5729028145663473
chr2	100972400	100973400	1.8085444920722376
chr2	100972500	100973500	1.4861473899718425
chr2	100972600	100973600	1.8471622655178752
chr2	100972700	100973700	2.3160811224096105
chr2	100972800	100973800	2.853756028985325
chr2	100972900	100973900	2.7502310655260285
chr2	100973000	100974000	2.6622942388302193
chr2	100973100	100974100	2.4204575971575517
chr2	100973200	100974200	2.155397792961769
chr2	100973300	100974300	1.9110254156664663
chr2	100973400	100974400	1.2819829069461859
chr2	100973500	100974500	1.4777655479892515
chr2	100973600	100974600	1.3981782509482623
chr2	100973700	100974700	1.0918414960535243
chr2	100973800	100974800	0.4714054348514942
chr2	100973900	100974900	0.9822566502513741
chr2	100974000	100975000	0.719583471039988
chr2	100974100	100975100	1.1547864146407754
chr2	100974200	100975200	1.2948761243321385
chr2	100974300	100975300	1.2560099408700005
chr2	100974400	100975400	1.9134125251493999
chr2	100974500	100975500	1.8266336974076998
chr2	100974600	100975600	2.450245419283521
chr2	100974700	100975700	2.6708394844550165
chr2	100974800	100975800	2.547873927920627
chr2	100974900	100975900	1.7043671852628757
chr2	100975000	100976000	1.0336565708836511
chr2	100975100	100976100	1.5022984424293515
chr2	100975200	100976200	1.546833066418951
chr2	100975300	100976300	2.2136964120763265
chr2	100975400	100976400	1.8923259068198155
chr2	100975500	100976500	2.197951469599711
chr2	100975600	100976600	2.0350863192809703
chr2	100975700	100976700	2.338479250764655
chr2	100975800	100976800	2.111036338490754
chr2	100975900	100976900	3.2384747559210845
chr2	100976000	100977000	4.106731015151382
chr2	100976100	100977100	3.4868861258260124
chr2	100976200	100977200	3.98335192369844
chr2	100976300	100977300	3.6937353286628776
chr2	100976400	100977400	3.672350762051447
chr2	100976500	100977500	4.077484709889662
chr2	100976600	100977600	3.7270757582501854
chr2	100976700	100977700	3.318412564453552
chr2	100976800	100977800	4.390487738538907
chr2	100976900	100977900	4.124458214035062
chr2	100977000	100978000	3.585642731089798
chr2	100977100	100978100	3.412085761497208
chr2	100977200	100978200	2.8565983466947227
chr2	100977300	100978300	2.15090819388806
chr2	100977400	100978400	1.775800413594168
chr2	100977500	100978500	0.7826890177634341
chr2	100977600	100978600	0.5973459458480338
chr2	100977700	100978700	0.4413943866192664
chr2	100977800	100978800	-0.2594177688800128
chr2	100977900	100978900	-0.8513233045778371
chr2	100978000	100979000	-0.39574606873220786
chr2	100978100	100979100	-0.5236201538862014
chr2	100979600	100980600	2.266607064527709
chr2	100979700	100980700	2.560384349089284
chr2	100979800	100980800	2.8263310478756063
chr2	100979900	100980900	2.8907952804305936
chr2	100980000	100981000	3.1318058304449896
chr2	100980100	100981100	3.2746043545136647
chr2	100980200	100981200	3.1189306650648647
chr2	100980300	100981300	2.7616663487988053
chr2	100980400	100981400	2.564490929974229
chr2	100980500	100981500	2.699477035133435
chr2	100980600	100981600	2.5222952665167204
chr2	100980700	100981700	2.6653959330174715
chr2	100980800	100981800	2.2614758399421944
chr2	100980900	100981900	2.5734395572951434
chr2	100981000	100982000	2.3152572463391126
chr2	100981100	100982100	1.981037243515812
chr2	100981200	100982200	2.017396458980178
chr2	100981300	100982300	2.0685645713024097
chr2	100981400	100982400	2.219367238240746
chr2	100981500	100982500	1.8842958292662624
chr2	100983000	100984000	2.152957892416168
chr2	100983100	100984100	2.6245540311666518
chr2	100983200	100984200	2.8521668879691804
chr2	100983300	100984300	2.8067039745699587
chr2	100983400	100984400	1.8985326692994
chr2	100983500	100984500	1.3826923075746969
chr2	100983600	100984600	0.4783013325460138
chr2	100983700	100984700	0.99193000206065
chr2	100983800	100984800	0.8101839392047582
chr2	100983900	100984900	1.5390781336290318
chr2	100984000	100985000	1.7834986148752987
chr2	100984100	100985100	1.8575447659881599
chr2	100984200	100985200	1.4413179648918182
chr2	100984300	100985300	1.9201468167852147
chr2	100984400	100985400	2.4109123326780457
chr2	100984500	100985500	2.783901957588294
chr2	100984600	100985600	3.395087282808913
chr2	100984700	100985700	2.804397025341004
chr2	100984800	100985800	2.5179958206948987
chr2	100984900	100985900	1.8570100190813768
chr2	100985000	100986000	1.6315579995578133
chr2	100985100	100986100	1.5324127561465064
chr2	100985200	100986200	1.3704050593154926
chr2	100985300	100986300	0.940780639132254
chr2	100985400	100986400	1.2152428986779515
chr2	100985500	100986500	0.8208710925368474
chr2	100985600	100986600	0.4962365150247092
chr2	100985700	100986700	0.5955105114532021
chr2	100985800	100986800	0.5786669482728943
chr2	100985900	100986900	0.4396299073626765
chr2	100986000	100987000	0.2980042583725449
chr2	100986100	100987100	0.001859917986651193
chr2	100986200	100987200	0.3059006354421453
chr2	100986300	100987300	0.15918281074871793
chr2	100989500	100990500	2.0200899913244483
chr2	100989600	100990600	1.9986861279560464
chr2	100989700	100990700	1.3494915131953078
chr2	100989800	100990800	2.118044562657112
chr2	100989900	100990900	2.635587375002616
chr2	100990000	100991000	3.043980758429349
chr2	100990100	100991100	3.066765627909359
chr2	100990200	100991200	3.1690723639369844
chr2	100990300	100991300	3.261174397082541
chr2	100990400	100991400	3.4083037939159815
chr2	100990500	100991500	2.7398003907793385
chr2	100990600	100991600	3.009812024657651
chr2	100990700	100991700	3.451969707057898
chr2	100990800	100991800	2.5940652787921166
chr2	100990900	100991900	2.1654771200117144
chr2	100991000	100992000	1.683568570277134
chr2	100991100	100992100	1.6542006192942351
chr2	100992300	100993300	0.04763429469038703
chr2	100992400	100993400	0.8708074572916136
chr2	100992500	100993500	1.2025029242888172
chr2	100992600	100993600	1.388601130711608
chr2	100992700	100993700	1.402207694997577
chr2	100992800	100993800	1.4450958596352241
chr2	100992900	100993900	1.4596758320785659
chr2	100993000	100994000	1.4519600017248955
chr2	100994200	100995200	1.395945843273241
chr2	100994300	100995300	1.349091995037888
chr2	100994400	100995400	0.7590634498724623
chr2	100994500	100995500	1.0875578469304956
chr2	100994600	100995600	1.713832755006214
chr2	100994700	100995700	1.8459044796930184
chr2	100994800	100995800	1.9768464726213044
chr2	100994900	100995900	2.9182183285559016
chr2	100995000	100996000	3.5368125762369074
chr2	100995100	100996100	3.29855838456058
chr2	100995200	100996200	2.7679190204049164
chr2	100995300	100996300	3.268688359730386
chr2	100995400	100996400	3.647718421036
chr2	100995500	100996500	3.4242666245901714
chr2	100995600	100996600	2.8133608088181727
chr2	100995700	100996700	2.681417843308194
chr2	100995800	100996800	2.7174224130284577
chr2	100995900	100996900	2.202948085861051
chr2	100996700	100997700	1.38841407766274
chr2	100996800	100997800	1.6202833724411965
chr2	100996900	100997900	1.6624395551762567
chr2	100997000	100998000	1.5454348292890816
chr2	100997100	100998100	1.4777977533983984
chr2	100997200	100998200	1.6329331196502304
chr2	100997300	100998300	1.9004192386972785
chr2	100997400	100998400	1.9206769022200807
chr2	100997500	100998500	1.7110645724827294
chr2	100997600	100998600	2.02624074713521
chr2	100997700	100998700	1.291446034967347
chr2	100997800	100998800	1.0916291012668042
chr2	100997900	100998900	1.2968839592905523
chr2	100998000	100999000	1.417833884905999
chr2	100998100	100999100	1.8325882997946323
chr2	100998200	100999200	1.671881573563301
chr2	100998300	100999300	1.5313340675651128
chr2	100998400	100999400	1.7874428243542242
chr2	100998500	100999500	1.4054515145403124
chr2	100998600	100999600	1.2046689342849075
chr2	100998700	100999700	1.565250051436809
chr2	100998800	100999800	2.166647075435159
chr2	100998900	100999900	1.6022294811049254
chr2	100999000	101000000	1.4958394066916765
chr2	100999100	101000100	1.0058554126269226
chr2	100999200	101000200	0.7197894365703676
chr2	100999300	101000300	0.6515843579624135
chr2	100999400	101000400	0.2274775249754294
chr2	100999500	101000500	0.5881870087479301
chr2	100999600	101000600	0.3149953175101764
chr2	100999700	101000700	-0.07241857751853717
chr2	100999800	101000800	-0.4019744062955641
chr2	100999900	101000900	-0.16194544670216834
chr2	101000000	101001000	-0.20566644578677767
chr2	101000100	101001100	-0.03805595805459737
chr2	101000200	101001200	0.4676491397988729
chr2	101000300	101001300	0.7850773401924876
chr2	101000400	101001400	0.9375537921526592
chr2	101000500	101001500	0.9199742359076593
chr2	101000600	101001600	1.4338769552412491
chr2	101000700	101001700	2.384568094374163
chr2	101000800	101001800	2.655610528459614
chr2	101000900	101001900	3.0734826764059395
chr2	101001000	101002000	3.4247818039818037
chr2	101001100	101002100	3.681400994193603
chr2	101001200	101002200	3.7741362608242564
chr2	101001300	101002300	3.2836125825143987
chr2	101001400	101002400	3.105006422387373
chr2	101002200	101003200	-1.1537420449815736
chr2	101002300	101003300	-2.6177047870799104
chr2	101002400	101003400	-1.7784905189329654
chr2	101002500	101003500	-1.5277802921593762
chr2	101002600	101003600	-1.5011911364340365
chr2	101002700	101003700	-1.4836864275202954
chr2	101002800	101003800	-1.7842189797003234
chr2	101002900	101003900	-2.5315728581291332
chr2	101003000	101004000	-2.4337116190967967
chr2	101003100	101004100	-1.8170985704598308
chr2	101003200	101004200	-1.048426831045617
chr2	101003300	101004300	0.4923417762983217
chr2	101003400	101004400	-0.02699992149252844
chr2	101003500	101004500	0.10730520320200353
chr2	101003600	101004600	0.20800267874914047
chr2	101003700	101004700	0.34640503803480016
chr2	101003800	101004800	-0.2426158204361029
chr2	101003900	101004900	-0.21554363592105366
chr2	101004000	101005000	-0.38484164132001075
chr2	101004100	101005100	-0.2989906625447129
chr2	101004200	101005200	-0.3341939552453907
chr2	101004300	101005300	-1.2019045042817111
chr2	101004400	101005400	-1.1532882428395723
chr2	101004500	101005500	-1.3549629420751248
chr2	101004600	101005600	-1.0540073858209895
chr2	101004700	101005700	-1.2038454305879451
chr2	101004800	101005800	-0.5110404420562576
chr2	101004900	101005900	-0.1934630233156879
chr2	101005000	101006000	0.6449999797440398
chr2	101005100	101006100	0.990611118126057
chr2	101005200	101006200	1.0484052563112969
chr2	101005300	101006300	1.3278071162779683
chr2	101005400	101006400	1.4097469190495922
chr2	101005500	101006500	0.9425791250712888
chr2	101005600	101006600	0.5424907468646039
chr2	101005700	101006700	0.9429239196984344
chr2	101005800	101006800	0.5744328298808824
chr2	101005900	101006900	0.1445343964330067
chr2	101006000	101007000	-0.5169245239690393
chr2	101006100	101007100	-0.8533424172617091
chr2	101006200	101007200	-0.8098300344067777
chr2	101006300	101007300	-1.2672214845829648
chr2	101006400	101007400	-1.3520497247573546
chr2	101006500	101007500	-1.4219447979998308
chr2	101006600	101007600	-1.9597865077082188
chr2	101006700	101007700	-2.753853129689131
chr2	101006800	101007800	-2.945873349869998
chr2	101006900	101007900	-3.09354117677936
chr2	101007000	101008000	-3.5480654905091367
chr2	101007100	101008100	-2.6771891799813785
chr2	101007200	101008200	-2.6281808371538435
chr2	101007300	101008300	-1.7550821365558469
chr2	101007400	101008400	-2.5565276490841584
chr2	101007500	101008500	-2.041916886156568
chr2	101007600	101008600	-1.1200704602768778
chr2	101007700	101008700	-1.0528422690295014
chr2	101007800	101008800	-0.7680790730205351
chr2	101007900	101008900	-0.5930970101812914
chr2	101008000	101009000	-0.11923881787332914
chr2	101008100	101009100	-1.3650289713403907
chr2	101008200	101009200	-1.5553510142993372
chr2	101008300	101009300	-1.7740881956197467
chr2	101008400	101009400	-1.03388384479383
chr2	101008600	101009600	-1.3750326890703837
chr2	101008700	101009700	-1.270673612850995
chr2	101008800	101009800	-1.0043603587412318
chr2	101009900	101010900	1.0283487488092973
chr2	101010000	101011000	1.129084848038195
chr2	101010100	101011100	0.9100392499706632
chr2	101010200	101011200	0.8530329659164071
chr2	101010300	101011300	0.9762781331675012
chr2	101010400	101011400	0.8324444949633759
chr2	101010500	101011500	0.4586989789688571
chr2	101010600	101011600	1.103404557064116
chr2	101010700	101011700	1.0399536397027331
chr2	101010800	101011800	0.9595258048122608
chr2	101010900	101011900	0.9906116493233252
chr2	101011000	101012000	0.6877473083468889
chr2	101011100	101012100	0.625654213646453
chr2	101011200	101012200	0.6075542624844756
chr2	101011300	101012300	0.5562352255794538
chr2	101011400	101012400	0.6055945425748657
chr2	101011500	101012500	0.8377957506913033
chr2	101012300	101013300	1.2206686882206093
chr2	101012400	101013400	0.9246199890382968
chr2	101012500	101013500	-0.012595501089583338
chr2	101012600	101013600	0.3052540181662896
chr2	101012700	101013700	-0.36470116697143
chr2	101012800	101013800	-0.3587451944231079
chr2	101012900	101013900	-0.06762329102677693
chr2	101013000	101014000	-0.9240776438403592
chr2	101013100	101014100	-0.7130289272382678
chr2	101013200	101014200	-0.9484051077863802
chr2	101013300	101014300	-1.3017689511753694
chr2	101013400	101014400	-0.733354079072016
chr2	101013500	101014500	-0.17732110297160913
chr2	101013600	101014600	-0.6129812804016784
chr2	101013700	101014700	-0.3670597788437279
chr2	101013800	101014800	0.11758661121556738
chr2	101013900	101014900	-0.5524688523832204
chr2	101014000	101015000	0.1901912869620228
chr2	101014100	101015100	0.02136608284676094
chr2	101014200	101015200	-0.2902861691658817
chr2	101014300	101015300	-0.8607751457965432
chr2	101014400	101015400	-1.5911154092662674
chr2	101014500	101015500	-1.6247249687220735
chr2	101014600	101015600	-1.155239127843116
chr2	101014700	101015700	-1.2677912573094041
chr2	101014800	101015800	-1.999057802129752
chr2	101016400	101017400	-0.25471834655735953
chr2	101016500	101017500	0.015054813275705944
chr2	101016600	101017600	0.040267439551355005
chr2	101016700	101017700	0.4429593311115088
chr2	101016800	101017800	0.639741475535672
chr2	101016900	101017900	1.033444326194673
chr2	101017000	101018000	0.4591455606394931
chr2	101017100	101018100	0.4976805852373332
chr2	101017200	101018200	0.08628215004409978
chr2	101017300	101018300	-0.2619859972289391
chr2	101017400	101018400	0.4817533013573621
chr2	101017500	101018500	0.06899023862441903
chr2	101017600	101018600	-0.4552119413009579
chr2	101017700	101018700	-0.11785349877053615
chr2	101017800	101018800	-0.9586206621014564
chr2	101017900	101018900	-1.1321619684376916
chr2	101018000	101019000	-0.8690328690993884
chr2	101018100	101019100	-0.6998191847895116
chr2	101018200	101019200	-0.3821758427898815
chr2	101018300	101019300	0.05807718107345587
chr2	101018400	101019400	0.05177721201558496
chr2	101018500	101019500	0.1530683235922277
chr2	101018600	101019600	0.7440528479110184
chr2	101018700	101019700	0.4097505751292502
chr2	101018800	101019800	1.303306612948464
chr2	101018900	101019900	1.3628313642511771
chr2	101019000	101020000	1.442712841910525
chr2	101019100	101020100	1.4040986324931923
chr2	101020100	101021100	0.37495018734628016
chr2	101020200	101021200	-0.2718743564500368
chr2	101020300	101021300	-0.5631463922603567
chr2	101020400	101021400	-0.5347722573096858
chr2	101020500	101021500	-0.04679306980618487
chr2	101020600	101021600	0.13330485893283792
chr2	101020700	101021700	-0.02685028273872053
chr2	101020800	101021800	0.05914294295706585
chr2	101020900	101021900	0.007402679589635435
chr2	101021000	101022000	0.24878956211849176
chr2	101021100	101022100	0.29266336225804473
chr2	101021200	101022200	0.4776763190747867
chr2	101021300	101022300	0.8549421176343958
chr2	101021400	101022400	0.9997241705370696
chr2	101021500	101022500	0.7705271274948737
chr2	101021600	101022600	0.622060529738809
chr2	101021700	101022700	-0.07736505709114405
chr2	101021800	101022800	-0.18841702008024894
chr2	101021900	101022900	-0.30308387056950464
chr2	101022000	101023000	0.4546486922166751
chr2	101022100	101023100	0.7317538742821729
chr2	101022200	101023200	1.1307337124351204
chr2	101022300	101023300	0.9545117416776508
chr2	101022400	101023400	0.5595036585532728
chr2	101022500	101023500	0.6959643395369741
chr2	101022600	101023600	0.3738492283592149
chr2	101022700	101023700	1.485550634437162
chr2	101022800	101023800	2.245417543307685
chr2	101022900	101023900	2.6189038476107425
chr2	101023000	101024000	2.0278241990442334
chr2	101023100	101024100	1.5894157982119697
chr2	101023200	101024200	0.9584746013100364
chr2	101023300	101024300	0.7196113698413885
chr2	101023400	101024400	0.8651037105051782
chr2	101024500	101025500	2.367895846456974
chr2	101024600	101025600	2.6129194396108986
chr2	101024700	101025700	2.5440134049632204
chr2	101024800	101025800	2.626964933245885
chr2	101024900	101025900	2.474017108946501
chr2	101025000	101026000	2.1118120723643847
chr2	101025100	101026100	1.859364707284892
chr2	101025800	101026800	0.6257355212069486
chr2	101025900	101026900	1.3441293776267804
chr2	101026000	101027000	1.6034313133991587
chr2	101026100	101027100	1.913073369983353
chr2	101026200	101027200	2.4786037600388826
chr2	101026300	101027300	2.255433716797481
chr2	101026400	101027400	2.824622773932278
chr2	101026500	101027500	2.8383305825958662
chr2	101026600	101027600	2.50024223658983
chr2	101026700	101027700	1.5364831013410127
chr2	101026800	101027800	1.8086891957598683
chr2	101026900	101027900	1.3365312329670271
chr2	101027000	101028000	0.7075403410759364
chr2	101027100	101028100	0.8728185879066591
chr2	101027200	101028200	0.44336690663963824
chr2	101027300	101028300	1.2671964494030954
chr2	101027400	101028400	0.8896561207867629
chr2	101027500	101028500	1.2581350910531237
chr2	101027600	101028600	1.7134659188119703
chr2	101027700	101028700	2.2839360089789182
chr2	101027800	101028800	2.1053957204753764
chr2	101027900	101028900	2.6127547923156915
chr2	101028000	101029000	2.9939415520815627
chr2	101028100	101029100	2.978860655359336
chr2	101028200	101029200	3.2614456432788046
chr2	101028300	101029300	2.7266597595224717
chr2	101028400	101029400	2.8935482801713746
chr2	101028500	101029500	2.482543094642292
chr2	101028600	101029600	2.6326230296642654
chr2	101028700	101029700	3.2040691600731805
chr2	101028800	101029800	3.855570556675213
chr2	101028900	101029900	3.361348989807145
chr2	101029000	101030000	3.7675374318795196
chr2	101029100	101030100	3.4824403378175823
chr2	101029200	101030200	2.6745968661889314
chr2	101029300	101030300	2.5479516485833544
chr2	101029400	101030400	1.3248662103651825
chr2	101029500	101030500	1.1000187718756305
chr2	101029600	101030600	1.0077746827822358
chr2	101029700	101030700	-0.27383872743715165
chr2	101029800	101030800	-0.6638713849036413
chr2	101029900	101030900	-0.5802117553302572
chr2	101030000	101031000	-0.9375910791399185
chr2	101030100	101031100	-1.2757812797338202
chr2	101030200	101031200	-0.8291774595734063
chr2	101030300	101031300	-0.23766142920675976
chr2	101030400	101031400	1.2386988116674873
chr2	101030500	101031500	1.2455599104260244
chr2	101030600	101031600	0.8697466394398923
chr2	101030700	101031700	1.6448737835945444
chr2	101030800	101031800	1.3547266026202274
chr2	101030900	101031900	1.3562481764473169
chr2	101031000	101032000	1.8997327265639676
chr2	101031100	101032100	1.8023572970745705
chr2	101031200	101032200	2.236991471702156
chr2	101031300	101032300	2.2280687452344474
chr2	101031400	101032400	2.2657868210774748
chr2	101031500	101032500	1.8558142353519589
chr2	101031600	101032600	2.5211163324190067
chr2	101031700	101032700	2.287728545288726
chr2	101031800	101032800	2.2730628145397334
chr2	101031900	101032900	2.166437820981311
chr2	101032000	101033000	1.4082719444644736
chr2	101032100	101033100	1.7696668889335492
chr2	101032200	101033200	1.5432622688325968
chr2	101032300	101033300	0.9987314117088256
chr2	101032400	101033400	0.7095263256780591
chr2	101032500	101033500	1.2717702625765246
chr2	101032600	101033600	1.407750391233774
chr2	101032700	101033700	2.2715198971085613
chr2	101032800	101033800	2.506734637941428
chr2	101032900	101033900	2.450051481093996
chr2	101033000	101034000	2.819869584296705
chr2	101033100	101034100	2.3611170841306373
chr2	101033200	101034200	1.4596139677878035
chr2	101033300	101034300	1.6201712818943956
chr2	101033400	101034400	1.8003892320453485
chr2	101033500	101034500	1.4868344173911454
chr2	101033600	101034600	1.2627033078408698
chr2	101033700	101034700	1.7769629954720212
chr2	101033800	101034800	1.496001213404194
chr2	101033900	101034900	1.8201156061604948
chr2	101034000	101035000	2.342638355472168
chr2	101034100	101035100	2.3209108814133788
chr2	101034200	101035200	3.38866224737975
chr2	101034300	101035300	3.487526201343252
chr2	101034400	101035400	3.781994620719771
chr2	101034500	101035500	3.757120253923549
chr2	101034600	101035600	3.847863465674824
chr2	101034700	101035700	2.7799395958473707
chr2	101034800	101035800	3.2630823091719723
chr2	101034900	101035900	3.3365125170128
chr2	101035000	101036000	2.892527136037916
chr2	101035100	101036100	3.989304796853912
chr2	101035200	101036200	4.111982865931828
chr2	101035300	101036300	4.1730390047128
chr2	101035400	101036400	3.4847842583740736
chr2	101035500	101036500	3.4527108303739817
chr2	101035600	101036600	3.016595515295992
chr2	101035700	101036700	2.7752263208271786
chr2	101035800	101036800	2.508478989604211
chr2	101035900	101036900	2.648763250694936
chr2	101036000	101037000	2.655552598126997
chr2	101036400	101037400	1.6718833948563374
chr2	101036500	101037500	2.0617772713296434
chr2	101036600	101037600	2.2294489079077304
chr2	101036700	101037700	2.21369279239674
chr2	101036800	101037800	2.2238429152222405
chr2	101036900	101037900	2.1882626638477585
chr2	101037000	101038000	2.0141174154516346
chr2	101037100	101038100	1.55163573853061
chr2	101037200	101038200	1.789853422455295
chr2	101037300	101038300	1.6068102241033753
chr2	101037400	101038400	2.0443962840055243
chr2	101037500	101038500	1.6383705869700247
chr2	101037600	101038600	2.0800514694423
chr2	101037700	101038700	2.791988416811269
chr2	101037800	101038800	3.0396689024473487
chr2	101037900	101038900	3.0302762202534534
chr2	101038000	101039000	2.949042112397137
chr2	101038100	101039100	3.1019777478931867
chr2	101038200	101039200	3.4526281904629896
chr2	101038300	101039300	2.8806440555542534
chr2	101038400	101039400	2.2778940971275943
chr2	101038500	101039500	2.386802633033727
chr2	101038600	101039600	1.8138334063771109
chr2	101038700	101039700	1.4068075667916335
chr2	101038800	101039800	1.1679887559744444
chr2	101038900	101039900	1.4256736405728074
chr2	101039000	101040000	1.9179356569863848
chr2	101039100	101040100	2.2298630211970414
chr2	101039200	101040200	2.111144939704317
chr2	101039300	101040300	2.805329897443252
chr2	101039400	101040400	3.191998967940392
chr2	101039500	101040500	3.191113660014493
chr2	101039600	101040600	3.2171567254055566
chr2	101039700	101040700	3.0782142681313087
chr2	101039800	101040800	2.982643091260248
chr2	101039900	101040900	2.4511581442805985
chr2	101040600	101041600	0.7862363508592459
chr2	101040700	101041700	0.21622942628245226
chr2	101040800	101041800	0.6334203127436651
chr2	101040900	101041900	0.7616263991380213
chr2	101041000	101042000	0.6946193681066326
chr2	101041100	101042100	0.8001454991373038
chr2	101041200	101042200	1.1578681627641367
chr2	101041300	101042300	0.5082030325743861
chr2	101041400	101042400	0.5946802240578187
chr2	101041500	101042500	-0.046251628648317535
chr2	101041600	101042600	0.04447457001901959
chr2	101041700	101042700	0.38100955472021575
chr2	101041800	101042800	-0.054178581368630636
chr2	101041900	101042900	0.5692262823346954
chr2	101042000	101043000	0.4274967770399412
chr2	101042100	101043100	0.4926838040337194
chr2	101042200	101043200	0.4664146260335106
chr2	101042300	101043300	1.0735243319139731
chr2	101042400	101043400	0.7997462159525529
chr2	101042500	101043500	1.4630017600546372
chr2	101042600	101043600	2.0609805609142096
chr2	101042700	101043700	2.0757446012165817
chr2	101042800	101043800	2.281951667821734
chr2	101042900	101043900	1.2133646453609503
chr2	101043000	101044000	1.7189154497361563
chr2	101043100	101044100	1.6721333119072113
chr2	101043200	101044200	1.8734693361838115
chr2	101043300	101044300	1.4667762146697358
chr2	101043400	101044400	1.8326019237672853
chr2	101043500	101044500	1.6774925075018514
chr2	101043600	101044600	1.2907595021297609
chr2	101043700	101044700	1.6805690629149703
chr2	101043800	101044800	1.519366846642073
chr2	101043900	101044900	1.9916919545832743
chr2	101044000	101045000	2.275497342196434
chr2	101044100	101045100	2.291874033282526
chr2	101044200	101045200	2.1982407712905974
chr2	101044300	101045300	2.4788511664553843
chr2	101044400	101045400	2.1497981220503437
chr2	101044500	101045500	2.963266663372832
chr2	101044600	101045600	3.0919095285646554
chr2	101044700	101045700	2.6593154600687736
chr2	101044800	101045800	3.158491179658297
chr2	101044900	101045900	3.2887704996611067
chr2	101045000	101046000	2.47193031361229
chr2	101045100	101046100	2.5051936718437444
chr2	101045200	101046200	2.1661638518521715
chr2	101045300	101046300	2.322448903580141
chr2	101045400	101046400	2.8245730996053773
chr2	101045500	101046500	2.2054520489409417
chr2	101045600	101046600	2.4301950754203725
chr2	101045700	101046700	2.2574172397746444
chr2	101045800	101046800	2.0078006995971824
chr2	101045900	101046900	2.0820442101581844
chr2	101046000	101047000	2.26594251619393
chr2	101046100	101047100	2.2932452148170896
chr2	101046200	101047200	2.725969157405073
chr2	101046300	101047300	2.9038351977435557
chr2	101046400	101047400	2.3255282918268243
chr2	101046500	101047500	2.2783432303593583
chr2	101046600	101047600	1.9011170116179807
chr2	101046700	101047700	2.213075688839098
chr2	101046800	101047800	2.257120263878233
chr2	101046900	101047900	2.4922617988936984
chr2	101047000	101048000	2.9397450933869025
chr2	101047100	101048100	3.6497738974934366
chr2	101047200	101048200	3.6087501049765054
chr2	101047300	101048300	3.4953529584110856
chr2	101047400	101048400	3.501715561870576
chr2	101047500	101048500	3.4249482544728966
chr2	101047600	101048600	3.5976917096717584
chr2	101047700	101048700	3.9170632656617297
chr2	101047800	101048800	3.4268352528129324
chr2	101047900	101048900	3.067816384158987
chr2	101048000	101049000	3.0717827279262804
chr2	101048100	101049100	2.006197430063495
chr2	101048200	101049200	1.9507195485185065
chr2	101048300	101049300	1.6131604185892654
chr2	101048400	101049400	1.68275685854248
chr2	101048500	101049500	1.821904221789
chr2	101048600	101049600	1.4169375816687475
chr2	101048700	101049700	1.0858291702210077
chr2	101048800	101049800	1.4393723903630955
chr2	101049300	101050300	2.448812702783502
chr2	101049400	101050400	2.240409691531463
chr2	101049500	101050500	2.7046890805007093
chr2	101049600	101050600	3.256178009110212
chr2	101049700	101050700	3.555932651475434
chr2	101049800	101050800	3.4833817387569472
chr2	101049900	101050900	2.5471924275832385
chr2	101050000	101051000	2.543160089266483
chr2	101050100	101051100	2.0612101328508023
chr2	101050200	101051200	1.738307103768751
chr2	101050300	101051300	1.6724547807807006
chr2	101050400	101051400	1.4533836404889653
chr2	101050500	101051500	0.8748205149759453
chr2	101050600	101051600	0.09729285527700322
chr2	101050700	101051700	-0.11870672679075492
chr2	101050800	101051800	-0.11422783644874936
chr2	101050900	101051900	0.5391560844860468
chr2	101051000	101052000	0.3206727609846323
chr2	101051100	101052100	0.05961311241398104
chr2	101051200	101052200	0.28016228463260884
chr2	101051300	101052300	0.39127799550099857
chr2	101051400	101052400	0.8896343811138553
chr2	101051500	101052500	0.4935158467976497
chr2	101051600	101052600	0.8594665338351214
chr2	101051700	101052700	0.7972023112547486
chr2	101051800	101052800	0.5029050927064942
chr2	101051900	101052900	0.5053753754526968
chr2	101052000	101053000	0.40193605164500035
chr2	101052100	101053100	0.2353153684114099
chr2	101052200	101053200	0.29564338361494313
chr2	101052300	101053300	-0.4398436694401183
chr2	101052400	101053400	-0.11852556509590242
chr2	101052500	101053500	1.1570991012738
chr2	101052600	101053600	0.6659917322376987
chr2	101052700	101053700	0.7894540547877822
chr2	101052800	101053800	1.2604890727126459
chr2	101052900	101053900	0.9739833092098032
chr2	101053000	101054000	0.7244802748137764
chr2	101053100	101054100	1.3409173287569254
chr2	101053200	101054200	1.6433231130988513
chr2	101053300	101054300	2.3390363704452883
chr2	101053400	101054400	2.351188107442768
chr2	101053500	101054500	2.2736336737879475
chr2	101053600	101054600	2.6419356828074174
chr2	101056100	101057100	1.1004992428476608
chr2	101056200	101057200	0.948771671921905
chr2	101056300	101057300	1.0503395604373142
chr2	101056400	101057400	0.9855143216290604
chr2	101056500	101057500	0.7248304332751793
chr2	101056600	101057600	0.3620410176305277
chr2	101056700	101057700	-0.004348895839729211
chr2	101056800	101057800	-0.2749719374434174
chr2	101056900	101057900	-0.8155273850419645
chr2	101057000	101058000	-0.6191194558323103
chr2	101057100	101058100	-0.9839049288479441
chr2	101057200	101058200	-0.6255800960949915
chr2	101057300	101058300	-1.1975111919375334
chr2	101057400	101058400	-0.9545618160179709
chr2	101057500	101058500	-1.1958588866604758
chr2	101057600	101058600	-0.9686158678649788
chr2	101057700	101058700	-0.4664338226189017
chr2	101059200	101060200	2.1707189107511606
chr2	101059300	101060300	2.608889312599895
chr2	101059400	101060400	2.4842636824228514
chr2	101059500	101060500	2.192880651019167
chr2	101059600	101060600	2.55394671962184
chr2	101059700	101060700	2.910081826807904
chr2	101059800	101060800	3.0631369394551005
chr2	101059900	101060900	3.1885891665531383
chr2	101060000	101061000	3.148102700492708
chr2	101060100	101061100	2.641315734587008
chr2	101061200	101062200	2.4449289603193383
chr2	101061300	101062300	2.356492619862172
chr2	101061400	101062400	1.7923396891139995
chr2	101061500	101062500	1.3352784666578217
chr2	101061600	101062600	1.1826893007547317
chr2	101061700	101062700	1.287057933441919
chr2	101061800	101062800	1.4083794215747572
chr2	101061900	101062900	2.2909395718609766
chr2	101062000	101063000	1.7049413296367384
chr2	101062100	101063100	1.736528699679936
chr2	101062200	101063200	2.036555503177732
chr2	101062300	101063300	1.2840908211840112
chr2	101062400	101063400	1.6386469685140916
chr2	101062500	101063500	1.9089257550357428
chr2	101062600	101063600	1.4868980020440996
chr2	101062700	101063700	1.4797164913775775
chr2	101062800	101063800	1.1159821653002842
chr2	101062900	101063900	0.4937293956172874
chr2	101063000	101064000	0.8337449279145118
chr2	101063100	101064100	0.6771779228388272
chr2	101063200	101064200	0.5875110700445337
chr2	101063300	101064300	2.0827111033228114
chr2	101063400	101064400	1.8153667501673465
chr2	101063500	101064500	2.066204750386205
chr2	101063600	101064600	2.792173350308525
chr2	101063700	101064700	2.813622992840616
chr2	101063800	101064800	3.006961519013837
chr2	101063900	101064900	2.7277218061514388
chr2	101064000	101065000	3.3290393101331284
chr2	101064100	101065100	3.429864706450353
chr2	101064200	101065200	3.2663747477893708
chr2	101064300	101065300	2.0886473873592046
chr2	101064400	101065400	1.892679634964348
chr2	101064500	101065500	1.8400976309973565
chr2	101064600	101065600	1.7160205702217983
chr2	101064700	101065700	0.9879044317138228
chr2	101064800	101065800	0.9506987507665116
chr2	101064900	101065900	1.0083787851373776
chr2	101065000	101066000	0.23385091376239556
chr2	101065100	101066100	0.13125984102684066
chr2	101065200	101066200	0.07364404720691295
chr2	101065300	101066300	1.1812525553805644
chr2	101065400	101066400	1.1415711606905032
chr2	101065500	101066500	0.3699334662423129
chr2	101065600	101066600	-0.4743402626583148
chr2	101065700	101066700	0.5135646396770284
chr2	101065800	101066800	0.6429314514045992
chr2	101065900	101066900	0.6571425228744074
chr2	101066000	101067000	0.7921913970869218
chr2	101066100	101067100	0.7711504687083478
chr2	101066200	101067200	0.5051217233842362
chr2	101066300	101067300	0.5112143319200521
chr2	101066400	101067400	0.795870986435866
chr2	101067000	101068000	0.9644590207003619
chr2	101067100	101068100	0.9997717862570756
chr2	101067200	101068200	1.5966733633204904
chr2	101067300	101068300	0.9947808817039951
chr2	101067400	101068400	1.6908275558018389
chr2	101067500	101068500	1.7516366121378193
chr2	101067600	101068600	1.6536637569376336
chr2	101067700	101068700	1.7091793132292843
chr2	101067800	101068800	1.2047050244991964
chr2	101067900	101068900	1.2154541165701342
chr2	101070200	101071200	0.16528121507477025
chr2	101070300	101071300	0.5007075554450965
chr2	101070400	101071400	0.908636367377854
chr2	101070500	101071500	0.627805914216037
chr2	101070600	101071600	0.8294647141973677
chr2	101070700	101071700	0.768040645456772
chr2	101070800	101071800	0.9462057533152948
chr2	101070900	101071900	1.2573425398243347
chr2	101071000	101072000	0.6712514895966205
chr2	101071100	101072100	0.5492362939793801
chr2	101071200	101072200	0.3385790153888231
chr2	101071300	101072300	0.17402530714137845
chr2	101071400	101072400	-0.328788016141249
chr2	101071500	101072500	0.004985633413875468
chr2	101071600	101072600	-0.2749506666524789
chr2	101071700	101072700	-0.7132768508923213
chr2	101071800	101072800	-0.3136900008728236
chr2	101071900	101072900	-0.18344123762739115
chr2	101072000	101073000	0.03362151609532621
chr2	101072100	101073100	0.5166385947728965
chr2	101072200	101073200	0.4832460468155723
chr2	101072300	101073300	0.17222646693014035
chr2	101072400	101073400	0.09878171155461844
chr2	101072500	101073500	0.16503055163479402
chr2	101072600	101073600	1.042423586588144
chr2	101072700	101073700	1.669515075072575
chr2	101072800	101073800	1.4771551733743982
chr2	101072900	101073900	0.7616688104528898
chr2	101073000	101074000	0.8747206433513397
chr2	101073100	101074100	0.33935520019350396
chr2	101073200	101074200	0.22280468355721028
chr2	101073300	101074300	0.4174854487803665
chr2	101073400	101074400	0.5670946184042521
chr2	101073500	101074500	0.23361801100153765
chr2	101075000	101076000	-0.21293370664275066
chr2	101075100	101076100	-0.4470829652462101
chr2	101075200	101076200	-0.10737938969728177
chr2	101075300	101076300	-0.4205109945639309
chr2	101075400	101076400	-1.0955437140931217
chr2	101075500	101076500	-1.4298435009874388
chr2	101075600	101076600	-1.644569490101364
chr2	101075700	101076700	-1.7704207996615955
chr2	101075800	101076800	-1.7594752431466294
chr2	101075900	101076900	-1.3969050903503726
chr2	101076000	101077000	-1.1617905219198192
chr2	101076100	101077100	-0.7564654951466941
chr2	101076200	101077200	-1.1686582207376954
chr2	101076300	101077300	-1.1195520074567409
chr2	101077200	101078200	1.1189329062074318
chr2	101077300	101078300	0.9941746490278176
chr2	101077400	101078400	0.7754368399799986
chr2	101077500	101078500	0.11135203483153604
chr2	101077600	101078600	1.0152249122591692
chr2	101077700	101078700	0.7954436773077861
chr2	101079800	101080800	1.0951883149160964
chr2	101079900	101080900	1.3781851595109902
chr2	101080000	101081000	1.2416562186598756
chr2	101080100	101081100	1.359040018486965
chr2	101080200	101081200	1.6176687954005433
chr2	101080300	101081300	1.1495231287121548
chr2	101080400	101081400	1.3024852306050785
chr2	101080500	101081500	0.846750291701404
chr2	101080600	101081600	0.8780466975422401
chr2	101080700	101081700	0.7508570439204479
chr2	101080800	101081800	0.4520913414560754
chr2	101080900	101081900	0.12100254326685116
chr2	101081000	101082000	0.10407750471760417
chr2	101081100	101082100	0.28907053965560203
chr2	101081200	101082200	0.0300455025040774
chr2	101081300	101082300	-0.5247375749169452
chr2	101081400	101082400	-1.1113292355622777
chr2	101081500	101082500	0.4862250102617504
chr2	101081600	101082600	0.18153233185218914
chr2	101081800	101082800	0.6464620267736626
chr2	101081900	101082900	0.7223165562263149
chr2	101082000	101083000	0.9701198593275318
chr2	101082100	101083100	1.1663647676919089
chr2	101082200	101083200	1.124360248846255
chr2	101082300	101083300	1.5710832324471091
chr2	101082400	101083400	2.2586788971410887
chr2	101082500	101083500	2.1757789444110562
chr2	101082600	101083600	2.050814679999278
chr2	101082700	101083700	1.8511530302946184
chr2	101082800	101083800	1.5916340728941427
chr2	101082900	101083900	1.3738101437196306
chr2	101083000	101084000	1.517640056524367
chr2	101083100	101084100	1.2930275900431238
chr2	101083200	101084200	1.4448399298470866
chr2	101083300	101084300	1.0902577139950624
chr2	101083400	101084400	1.0183511437074362
chr2	101083500	101084500	1.1700744324185506
chr2	101083600	101084600	1.5726379129067052
chr2	101083700	101084700	1.8389747224631856
chr2	101083800	101084800	1.8210252251244048
chr2	101083900	101084900	2.4217214795216293
chr2	101084000	101085000	2.368139647870226
chr2	101084100	101085100	2.5613392343734898
chr2	101084200	101085200	2.457348966661815
chr2	101084300	101085300	2.361647950642732
chr2	101084400	101085400	2.0576209637866123
chr2	101084500	101085500	1.8336709704884944
chr2	101084600	101085600	2.4518553682109867
chr2	101084700	101085700	2.0452613033781932
chr2	101084800	101085800	2.2895364971754706
chr2	101084900	101085900	2.0348608377510176
chr2	101085000	101086000	2.1287127035184854
chr2	101085100	101086100	1.9367135640276203
chr2	101086200	101087200	0.11952394591694512
chr2	101086300	101087300	0.08826104537090766
chr2	101086400	101087400	0.19332080311771552
chr2	101086500	101087500	0.2862355571742278
chr2	101086600	101087600	0.2711987839526045
chr2	101087700	101088700	3.064417485186786
chr2	101087800	101088800	2.802539921100974
chr2	101087900	101088900	2.5917748137505874
chr2	101088000	101089000	2.877067059920814
chr2	101088100	101089100	2.6523587090695213
chr2	101088200	101089200	2.224665243891228
chr2	101088300	101089300	2.135674067693106
chr2	101088400	101089400	1.6195152673471491
chr2	101088500	101089500	1.2306946237202852
chr2	101088600	101089600	1.2794095560731389
chr2	101088700	101089700	0.7750629674535262
chr2	101088800	101089800	0.6736200623569745
chr2	101088900	101089900	0.9174008782982852
chr2	101090000	101091000	2.8202201049559874
chr2	101090100	101091100	2.091381129572668
chr2	101090200	101091200	1.7123764727365802
chr2	101090300	101091300	0.9282140152949004
chr2	101090400	101091400	1.0796503599779517
chr2	101090500	101091500	1.0048453238399035
chr2	101090600	101091600	0.9323657705141908
chr2	101090700	101091700	0.5191529177962154
chr2	101090800	101091800	-0.10769972616751404
chr2	101090900	101091900	0.0808916665108953
chr2	101091000	101092000	-0.22949865781761625
chr2	101091100	101092100	-0.3641830167309051
chr2	101091200	101092200	0.01116319595839468
chr2	101091300	101092300	0.7458693631178788
chr2	101091400	101092400	0.25726028120601546
chr2	101091500	101092500	-0.10151815148033493
chr2	101091600	101092600	-0.1414765036805641
chr2	101091700	101092700	0.2509885007636505
chr2	101091800	101092800	1.0744139719173769
chr2	101091900	101092900	1.0135804601583585
chr2	101092000	101093000	1.5450021476583724
chr2	101092100	101093100	2.129217094677529
chr2	101092200	101093200	1.9838263118859685
chr2	101092300	101093300	1.9604125367259304
chr2	101092400	101093400	1.8954079103856007
chr2	101092500	101093500	2.301680950527724
chr2	101092600	101093600	2.6169946671206468
chr2	101092700	101093700	1.811374397175791
chr2	101092800	101093800	0.7219163875711926
chr2	101092900	101093900	0.7846018639060864
chr2	101093000	101094000	0.9207956871791495
chr2	101093100	101094100	0.5106862444698848
chr2	101093200	101094200	0.4433427332023541
chr2	101093300	101094300	0.19222781652447896
chr2	101093400	101094400	0.09277099761440813
chr2	101093500	101094500	0.33861254948748903
chr2	101093600	101094600	-0.09189293051619137
chr2	101093700	101094700	0.09530249111030266
chr2	101093800	101094800	0.8550901775640974
chr2	101093900	101094900	0.8581327736610301
chr2	101094000	101095000	0.09186293917675908
chr2	101094100	101095100	0.04824210580292362
chr2	101094200	101095200	0.285112501329419
chr2	101094300	101095300	0.1537320248259433
chr2	101096500	101097500	-0.3567922575899228
chr2	101096600	101097600	-0.3228406963415277
chr2	101096700	101097700	0.4300775258903039
chr2	101096800	101097800	0.6005585562316438
chr2	101096900	101097900	0.03668034525284388
chr2	101097000	101098000	-0.8323781033855107
chr2	101097100	101098100	-0.5691432726337657
chr2	101097200	101098200	0.17050339539849765
chr2	101097300	101098300	0.05328057331374344
chr2	101097400	101098400	0.3884502625309813
chr2	101097600	101098600	0.09139007508676326
chr2	101097700	101098700	-0.3338332602249967
chr2	101097800	101098800	-0.3853569277050298
chr2	101097900	101098900	-0.30714097321027445
chr2	101099100	101100100	-0.5050327068268657
chr2	101099200	101100200	-0.9701349173375956
chr2	101099300	101100300	-1.1790159918898413
chr2	101099400	101100400	-0.8403179743699548
chr2	101099500	101100500	-0.6689259936232416
chr2	101099700	101100700	-0.8266542117678699
chr2	101099800	101100800	-1.610139338210414
chr2	101099900	101100900	-1.1969776126407792
chr2	101100000	101101000	-1.7640095989030609
chr2	101100100	101101100	-1.5888430234805735
chr2	101100200	101101200	-1.3807555121951394
chr2	101100300	101101300	-1.3178023187577634
chr2	101100400	101101400	-1.1293387925617204
chr2	101100500	101101500	-1.0136358777643593
chr2	101100600	101101600	-0.7566254644262821
chr2	101100700	101101700	-0.4760729875838968
chr2	101100800	101101800	-0.5018647667946018
chr2	101100900	101101900	-0.6698571147792167
chr2	101101000	101102000	-0.395634324773336
chr2	101101100	101102100	0.16567230727647214
chr2	101101200	101102200	0.5865041281939037
chr2	101101300	101102300	1.345091737654213
chr2	101101400	101102400	1.373827616194155
chr2	101103400	101104400	0.33008240578762416
chr2	101103500	101104500	0.4208294309918244
chr2	101103600	101104600	0.37322108454933306
chr2	101103700	101104700	0.2750219401307836
chr2	101103800	101104800	0.06384204582849494
chr2	101103900	101104900	1.024913777006358
chr2	101104000	101105000	0.517119428412258
chr2	101105600	101106600	0.7036038237637464
chr2	101105700	101106700	0.883540738144786
chr2	101105800	101106800	1.8909837186179173
chr2	101105900	101106900	1.9554709700318216
chr2	101106000	101107000	1.7645562033539326
chr2	101106100	101107100	2.047889522388897
chr2	101106200	101107200	1.6100511435997569
chr2	101106300	101107300	1.5166966857916102
chr2	101106400	101107400	1.7506223207466864
chr2	101106500	101107500	1.7467077380501892
chr2	101106600	101107600	1.7890871211472166
chr2	101106700	101107700	1.4860925668117584
chr2	101106800	101107800	0.7592752459324951
chr2	101106900	101107900	0.5725969382506371
chr2	101107000	101108000	0.7344867724091788
chr2	101107100	101108100	0.4533588717909552
chr2	101107200	101108200	1.0492717507062028
chr2	101107300	101108300	1.3636375389029085
chr2	101107400	101108400	1.4038083416922555
chr2	101107500	101108500	1.6324561286545636
chr2	101107600	101108600	2.37672826548174
chr2	101107700	101108700	2.659256642628776
chr2	101108800	101109800	0.9713748546837112
chr2	101108900	101109900	1.0768514375354696
chr2	101109000	101110000	1.8811227167016131
chr2	101109100	101110100	1.482837269932943
chr2	101109200	101110200	0.9333477441067868
chr2	101109300	101110300	0.8425790359503925
chr2	101109400	101110400	1.0856984676488932
chr2	101109500	101110500	1.919851746641564
chr2	101109600	101110600	2.174227084743587
chr2	101109700	101110700	2.575569164020892
chr2	101109800	101110800	2.550294988432797
chr2	101109900	101110900	2.275477208052385
chr2	101111000	101112000	0.899191245399117
chr2	101111100	101112100	0.8626567797172083
chr2	101111200	101112200	1.6660710273351462
chr2	101111300	101112300	1.7341318874998568
chr2	101111400	101112400	1.5136913124778415
chr2	101111500	101112500	0.8451410287788058
chr2	101111600	101112600	1.332277221969556
chr2	101111700	101112700	1.4445371116382402
chr2	101111800	101112800	2.012206321954868
chr2	101111900	101112900	2.442099291543677
chr2	101112000	101113000	2.8236497862596197
chr2	101112100	101113100	2.7874772348639643
chr2	101112200	101113200	2.3041799918825654
chr2	101112300	101113300	2.23490688807228
chr2	101112400	101113400	2.3025294162722787
chr2	101112500	101113500	2.859659343741011
chr2	101112600	101113600	2.375756581779162
chr2	101112700	101113700	1.783713056843792
chr2	101112800	101113800	1.2531372943084271
chr2	101112900	101113900	0.6606024730430923
chr2	101113000	101114000	0.05767465397206421
chr2	101113100	101114100	0.010381064416221813
chr2	101113200	101114200	0.08963350536882407
chr2	101113300	101114300	0.031554541866840445
chr2	101113400	101114400	-0.019368096225081458
chr2	101113500	101114500	0.2412635568501032
chr2	101113600	101114600	0.4804382188022449
chr2	101113700	101114700	1.2812690948347665
chr2	101113800	101114800	1.4971320498313718
chr2	101113900	101114900	2.07009654500816
chr2	101114000	101115000	2.6120488908860837
chr2	101114100	101115100	2.8022404990619867
chr2	101114200	101115200	2.7384794307189786
chr2	101114300	101115300	2.511958865614828
chr2	101114400	101115400	1.8794037147191187
chr2	101114500	101115500	1.7327520622621366
chr2	101114600	101115600	1.5980522494552625
chr2	101114700	101115700	1.001883730947891
chr2	101114800	101115800	0.9510336020956992
chr2	101114900	101115900	0.9302422824819544
chr2	101115000	101116000	0.6499841924993203
chr2	101115100	101116100	0.4406924606116023
chr2	101115200	101116200	0.17429286758883092
chr2	101115300	101116300	0.027056139084607283
chr2	101115400	101116400	0.4211139856672446
chr2	101115500	101116500	0.2401287602778113
chr2	101115600	101116600	0.13559790544995068
chr2	101115700	101116700	-0.02556637776817232
chr2	101115800	101116800	0.0631822315120917
chr2	101115900	101116900	-0.003685933814129631
chr2	101116000	101117000	0.0813156696241156
chr2	101116100	101117100	-0.0840769316124748
chr2	101116200	101117200	-0.16953097250281424
chr2	101118100	101119100	-1.922296613465844
chr2	101118200	101119200	-1.1316808810676562
chr2	101118300	101119300	-0.6039218116131895
chr2	101118400	101119400	-0.5969513516500506
chr2	101118500	101119500	-0.23993539174716905
chr2	101118600	101119600	-0.6758534796001459
chr2	101118700	101119700	-0.5283969189900064
chr2	101118800	101119800	-0.11573664806915965
chr2	101118900	101119900	0.38785618063749344
chr2	101119000	101120000	0.3951810864275172
chr2	101119100	101120100	0.6591623811030641
chr2	101119200	101120200	1.0624646602636358
chr2	101119300	101120300	0.700338840396014
chr2	101119400	101120400	1.001186687325143
chr2	101119500	101120500	1.2007690293352191
chr2	101119600	101120600	1.7054793557482752
chr2	101119700	101120700	1.8820048260892268
chr2	101119800	101120800	1.3112389238220226
chr2	101119900	101120900	1.5801292314160302
chr2	101120000	101121000	1.8598487131422128
chr2	101120100	101121100	1.946288523144251
chr2	101120200	101121200	0.8310838751457821
chr2	101120300	101121300	0.6731271751768503
chr2	101120400	101121400	0.5555330670393009
chr2	101120500	101121500	0.27725528245237924
chr2	101120600	101121600	-0.19466195132013545
chr2	101120700	101121700	-0.7319783811526968
chr2	101120800	101121800	-0.5855646886475185
chr2	101120900	101121900	-1.1208188012622249
chr2	101121000	101122000	-0.726001682930839
chr2	101121100	101122100	-0.12857066184685628
chr2	101121200	101122200	0.2947222816082767
chr2	101122500	101123500	1.5386680482305386
chr2	101122600	101123600	1.797943161662919
chr2	101122700	101123700	1.5124164673211573
chr2	101122800	101123800	1.4325260292916304
chr2	101122900	101123900	0.7638495457732055
chr2	101123000	101124000	0.554837172552419
chr2	101123100	101124100	0.360338620912382
chr2	101123200	101124200	0.9449888763138468
chr2	101123300	101124300	0.2902390243560793
chr2	101123400	101124400	0.7708680889423078
chr2	101123500	101124500	0.2037909558963355
chr2	101123600	101124600	0.2500573059244243
chr2	101123700	101124700	0.4248000528753013
chr2	101123800	101124800	1.4277754240260143
chr2	101123900	101124900	1.1444301613529362
chr2	101124000	101125000	0.864000434889343
chr2	101124100	101125100	0.4012350296738833
chr2	101124200	101125200	-0.14023514173389895
chr2	101124300	101125300	0.23667347793936924
chr2	101124400	101125400	0.47014075599009
chr2	101124500	101125500	0.0905350470508778
chr2	101124600	101125600	-0.29078697657251096
chr2	101124700	101125700	-0.2963833459466765
chr2	101124800	101125800	-1.4528475569959285
chr2	101124900	101125900	-1.3658923701835008
chr2	101125000	101126000	-1.228408800709387
chr2	101125100	101126100	-1.3857521949347424
chr2	101125200	101126200	-0.8702724881373037
chr2	101125300	101126300	-0.17712782820686454
chr2	101125400	101126400	-0.4955093990841824
chr2	101125500	101126500	-0.03393864086261746
chr2	101125600	101126600	0.4762660708458291
chr2	101125700	101126700	-0.17454593161501705
chr2	101125800	101126800	0.2444568880237921
chr2	101125900	101126900	0.4963795047800783
chr2	101126000	101127000	0.6763240966773201
chr2	101126100	101127100	0.31948454180380403
chr2	101126200	101127200	0.3009028162022702
chr2	101126300	101127300	-0.3142457352387229
chr2	101126400	101127400	-0.1627532605579085
chr2	101126500	101127500	-0.4350150684065426
chr2	101126600	101127600	-0.9795546980023964
chr2	101126700	101127700	-0.47517060707604
chr2	101126800	101127800	-0.1938526181630151
chr2	101126900	101127900	0.3059293187742748
chr2	101127000	101128000	0.4837354722055484
chr2	101127100	101128100	1.2785719680878953
chr2	101127200	101128200	0.696206512261529
chr2	101127300	101128300	1.1714500863919006
chr2	101127400	101128400	1.0656829538645969
chr2	101127500	101128500	1.6147135436321665
chr2	101127600	101128600	1.822672920345908
chr2	101127700	101128700	1.7303779986824697
chr2	101127800	101128800	1.049955106670701
chr2	101127900	101128900	1.3865384633144089
chr2	101128000	101129000	0.7797314547068602
chr2	101128100	101129100	1.1183256514786906
chr2	101128200	101129200	0.8931819232064218
chr2	101128300	101129300	1.08886719524821
chr2	101128400	101129400	1.0386965264315944
chr2	101128500	101129500	0.6230037805245081
chr2	101128600	101129600	-0.5123467909355065
chr2	101128700	101129700	-0.3506128456720681
chr2	101128800	101129800	0.27140433829315
chr2	101128900	101129900	-0.3746435840163961
chr2	101129000	101130000	-0.061217412708890716
chr2	101129100	101130100	-0.2478680027660725
chr2	101129200	101130200	0.44076044915280055
chr2	101129300	101130300	-0.01879929447582381
chr2	101129400	101130400	0.050348274742900434
chr2	101130700	101131700	0.9690348224442784
chr2	101130800	101131800	1.146098123530337
chr2	101130900	101131900	1.1080215453731783
chr2	101131000	101132000	1.0681929516893274
chr2	101131100	101132100	1.0298026939500713
chr2	101131400	101132400	1.039101666177769
chr2	101131500	101132500	0.7083826097736192
chr2	101131600	101132600	0.6752283952259068
chr2	101131700	101132700	0.6051448243132428
chr2	101131800	101132800	0.4149593169435041
chr2	101131900	101132900	0.7646945984160433
chr2	101133200	101134200	0.53834413704259
chr2	101133300	101134300	1.0220907982548808
chr2	101133400	101134400	1.1792983707150542
chr2	101133500	101134500	1.6990244520333715
chr2	101133600	101134600	1.8404149023171261
chr2	101133700	101134700	2.076233442864336
chr2	101133800	101134800	1.283511753362768
chr2	101133900	101134900	0.7013135915498157
chr2	101134000	101135000	0.8283797851703786
chr2	101134100	101135100	0.8025283791165472
chr2	101134200	101135200	0.19298832779527034
chr2	101134300	101135300	0.0910868184474818
chr2	101134400	101135400	0.011118418733254316
chr2	101134500	101135500	-0.4313496980530727
chr2	101134600	101135600	-0.4950705483239989
chr2	101134700	101135700	-0.8858236802419288
chr2	101134800	101135800	-0.3889006479630657
chr2	101134900	101135900	-0.7108970550242837
chr2	101135000	101136000	-1.0475283175652677
chr2	101135100	101136100	-1.3622702209002822
chr2	101135200	101136200	-0.7412700727098913
chr2	101135300	101136300	-0.6901690517566241
chr2	101135400	101136400	-0.6660711867242534
chr2	101135500	101136500	-0.1005718394053104
chr2	101135600	101136600	-0.06556992497593114
chr2	101135700	101136700	0.254622452548167
chr2	101135800	101136800	-0.006527235293197557
chr2	101135900	101136900	0.6986508489187228
chr2	101136000	101137000	0.9581766036816789
chr2	101137100	101138100	0.5316015515877541
chr2	101137200	101138200	0.7857172217123874
chr2	101137300	101138300	0.6246788341033006
chr2	101137400	101138400	0.09051842068102964
chr2	101137500	101138500	-0.1985003479423652
chr2	101137600	101138600	-0.028739752891492436
chr2	101137700	101138700	-0.4878157982342643
chr2	101137800	101138800	0.5170451181762875
chr2	101137900	101138900	0.6511562061247734
chr2	101138000	101139000	1.1804479556757441
chr2	101138100	101139100	0.8942502527881984
chr2	101138200	101139200	0.5458105328160267
chr2	101138300	101139300	0.5509340103621742
chr2	101138400	101139400	0.9385758071761366
chr2	101139200	101140200	2.2359404670851544
chr2	101139300	101140300	1.699657902148683
chr2	101139400	101140400	1.1883856399183466
chr2	101139500	101140500	0.3427051825885527
chr2	101139600	101140600	0.4764093948057495
chr2	101139700	101140700	0.4489157173264447
chr2	101139800	101140800	0.2074163608929981
chr2	101139900	101140900	-0.3557715810994672
chr2	101140000	101141000	-0.6437144203300447
chr2	101140100	101141100	-0.5581055146797532
chr2	101140200	101141200	-0.5280901873313939
chr2	101140300	101141300	-0.1699773473330779
chr2	101140400	101141400	0.6793626465216352
chr2	101140500	101141500	0.8648766181687806
chr2	101140600	101141600	0.9079117940284358
chr2	101140700	101141700	0.9399550998234462
chr2	101140800	101141800	1.312209832981873
chr2	101140900	101141900	1.3749391612939807
chr2	101141000	101142000	1.441079007715253
chr2	101141100	101142100	1.9078746724297624
chr2	101141200	101142200	2.217949061395306
chr2	101141300	101142300	1.5229994421112647
chr2	101141400	101142400	0.9094311643682136
chr2	101141500	101142500	1.1344581297758332
chr2	101141600	101142600	1.0440938202085677
chr2	101141700	101142700	0.4070399810661146
chr2	101141800	101142800	0.4096152242463028
chr2	101141900	101142900	0.3592622987350258
chr2	101142000	101143000	0.018769179961498583
chr2	101142100	101143100	-0.078778506968258
chr2	101142200	101143200	0.031804932035902136
chr2	101142300	101143300	0.7299851742076517
chr2	101142400	101143400	0.9748543583577776
chr2	101142500	101143500	0.8426566919896483
chr2	101142600	101143600	0.08603229188107031
chr2	101143100	101144100	0.8620141836762844
chr2	101143200	101144200	0.3895088308426938
chr2	101143300	101144300	0.2474063475279651
chr2	101143400	101144400	-0.07154173745911854
chr2	101143500	101144500	-0.681522997080701
chr2	101143600	101144600	-0.22070217009007048
chr2	101143700	101144700	0.026935391282942964
chr2	101143800	101144800	0.15684040241006875
chr2	101143900	101144900	0.5856491974230167
chr2	101144000	101145000	0.6884371175095834
chr2	101144100	101145100	0.20816901023713247
chr2	101144200	101145200	0.7005014124213081
chr2	101144300	101145300	0.15643897397051665
chr2	101144400	101145400	0.2303664905143739
chr2	101144500	101145500	1.0543825820555934
chr2	101144600	101145600	1.3034647199266447
chr2	101144700	101145700	1.1644113952901676
chr2	101144800	101145800	0.7044121838419389
chr2	101144900	101145900	0.5242526821186502
chr2	101145000	101146000	0.16221631788137822
chr2	101145100	101146100	0.12994869328064745
chr2	101145200	101146200	0.4139326338230499
chr2	101145300	101146300	1.0396815141759863
chr2	101145400	101146400	1.0530237113478105
chr2	101145500	101146500	1.2801018400933717
chr2	101145600	101146600	0.5557427225587364
chr2	101145700	101146700	0.28996768201372297
chr2	101145800	101146800	0.4163785700644765
chr2	101145900	101146900	0.1935537707734969
chr2	101146000	101147000	0.43629658370344243
chr2	101146100	101147100	1.0741484423429748
chr2	101146200	101147200	0.5053799676426926
chr2	101146300	101147300	0.4401982353948416
chr2	101146400	101147400	0.24273440462539225
chr2	101146500	101147500	-0.6588205062584707
chr2	101146600	101147600	-0.4060030397589805
chr2	101146700	101147700	-0.12394835807701965
chr2	101146800	101147800	-0.3910571986281453
chr2	101146900	101147900	0.20791105839044816
chr2	101147000	101148000	0.10678582868646529
chr2	101147100	101148100	0.4558641642746071
chr2	101147200	101148200	0.5251848126144589
chr2	101147300	101148300	0.4443759941968328
chr2	101147400	101148400	0.2582648275211363
chr2	101147500	101148500	0.7154380959839306
chr2	101147600	101148600	0.8519726515621128
chr2	101147700	101148700	0.5327785136299757
chr2	101147800	101148800	0.7997971271631058
chr2	101147900	101148900	0.6803658844481324
chr2	101148000	101149000	1.1580250938027452
chr2	101148100	101149100	0.906783287129448
chr2	101148200	101149200	1.0128304144841582
chr2	101148300	101149300	1.3042207861401305
chr2	101148400	101149400	1.4485635243790458
chr2	101148500	101149500	1.0970786910436046
chr2	101148600	101149600	1.0403704148354695
chr2	101148700	101149700	1.5072750754878617
chr2	101148800	101149800	1.7018215617701222
chr2	101148900	101149900	1.805383854966058
chr2	101149000	101150000	0.9833288126017619
chr2	101149100	101150100	0.6694576302489584
chr2	101149200	101150200	0.7252567349739167
chr2	101149300	101150300	0.7839791165331721
chr2	101149400	101150400	0.8861946188527843
chr2	101149500	101150500	0.9264463920990182
chr2	101149600	101150600	0.3435162013505617
chr2	101149700	101150700	0.2784935531757973
chr2	101149800	101150800	0.4612475786646866
chr2	101149900	101150900	0.1963052276850679
chr2	101150000	101151000	1.392533155712775
chr2	101150100	101151100	1.5998329067034998
chr2	101150200	101151200	2.3774331882630824
chr2	101150300	101151300	2.8632344314533915
chr2	101150400	101151400	2.5298245851692984
chr2	101150500	101151500	2.5556834708947127
chr2	101150600	101151600	2.423471189001898
chr2	101150700	101151700	2.3593742120544654
chr2	101150800	101151800	2.196474845736176
chr2	101151700	101152700	2.191410476183967
chr2	101151800	101152800	2.5907442485051213
chr2	101151900	101152900	2.592234318750537
chr2	101152000	101153000	2.792910978018393
chr2	101152100	101153100	2.32296290236444
chr2	101152200	101153200	2.4736450368863467
chr2	101152300	101153300	2.59174339147792
chr2	101152400	101153400	1.6074163409769588
chr2	101152500	101153500	1.7100404460436494
chr2	101152600	101153600	1.4206711308510018
chr2	101152700	101153700	1.3861412329331562
chr2	101152800	101153800	1.2833650189787829
chr2	101152900	101153900	1.2388059827145428
chr2	101153000	101154000	0.5870386914558232
chr2	101153100	101154100	0.7541058119911022
chr2	101153200	101154200	0.7646607286702235
chr2	101153300	101154300	1.1791351566004766
chr2	101153400	101154400	1.6956186502006274
chr2	101153500	101154500	1.2522168744326478
chr2	101153600	101154600	1.1037368504090737
chr2	101153700	101154700	1.1676358080321732
chr2	101153800	101154800	0.9144867291763128
chr2	101153900	101154900	0.4053629652055581
chr2	101154000	101155000	0.7303424768567724
chr2	101154100	101155100	0.7230011392581582
chr2	101154200	101155200	0.9158691587018284
chr2	101154300	101155300	0.5836681795153904
chr2	101154400	101155400	0.7089691568712015
chr2	101154500	101155500	0.5054261605373527
chr2	101154600	101155600	0.3523647343332568
chr2	101154700	101155700	0.4228261429691329
chr2	101154800	101155800	0.3074465645450686
chr2	101154900	101155900	0.8687772148585395
chr2	101155000	101156000	1.4652250466301775
chr2	101155100	101156100	1.48797731791989
chr2	101155200	101156200	1.6542799775535582
chr2	101155300	101156300	1.6602204158437857
chr2	101155400	101156400	1.7827528687604997
chr2	101155500	101156500	2.15226014712495
chr2	101155600	101156600	1.7784337632563048
chr2	101155700	101156700	2.8620719389955687
chr2	101155800	101156800	2.9238501866287474
chr2	101156800	101157800	0.9401658319646172
chr2	101156900	101157900	1.0149810163120063
chr2	101157000	101158000	0.9554969817942238
chr2	101157100	101158100	0.8799503237614272
chr2	101157200	101158200	1.134828740376984
chr2	101157300	101158300	1.3539705597469722
chr2	101157400	101158400	1.5322881410367757
chr2	101157500	101158500	0.9863289263346378
chr2	101157600	101158600	1.0420974954662372
chr2	101157700	101158700	1.1538000534470738
chr2	101157800	101158800	1.2882972650063476
chr2	101157900	101158900	1.0501951138164365
chr2	101158000	101159000	1.3892568627819082
chr2	101158100	101159100	1.2491111937343156
chr2	101158200	101159200	1.6716461783777996
chr2	101158300	101159300	1.2693475429766568
chr2	101158400	101159400	1.5333322271344645
chr2	101158500	101159500	1.7900415512666787
chr2	101158600	101159600	1.1046895858627857
chr2	101158700	101159700	0.8454997785527988
chr2	101158800	101159800	0.008397644789154448
chr2	101158900	101159900	0.3464152335424057
chr2	101159000	101160000	0.12674177143265508
chr2	101159100	101160100	-0.2646860006570474
chr2	101159200	101160200	-0.17640171415531744
chr2	101159300	101160300	-0.052744316953921525
chr2	101159400	101160400	0.3102555470398792
chr2	101159500	101160500	0.4871697233009828
chr2	101159600	101160600	0.6210638220932839
chr2	101159700	101160700	0.9571114462784482
chr2	101159800	101160800	1.8228319005302849
chr2	101159900	101160900	2.0920183194226367
chr2	101160000	101161000	1.5525609781511722
chr2	101160700	101161700	1.9936186881161344
chr2	101160800	101161800	1.3582768453570726
chr2	101160900	101161900	1.4736521487433496
chr2	101161000	101162000	1.775357496076381
chr2	101161100	101162100	1.6068301024779146
chr2	101161200	101162200	1.1324885034035652
chr2	101161300	101162300	0.7339034866353608
chr2	101161400	101162400	0.287838327231594
chr2	101161500	101162500	0.6470442487983514
chr2	101161600	101162600	0.7462900693163798
chr2	101161700	101162700	1.0454344141680492
chr2	101161800	101162800	2.0466607446687703
chr2	101161900	101162900	1.7232310731992782
chr2	101162000	101163000	1.5306067398246834
chr2	101162100	101163100	1.4505434993760469
chr2	101162200	101163200	1.823132602807596
chr2	101162300	101163300	1.9387522502559245
chr2	101162400	101163400	2.557950066301433
chr2	101162500	101163500	2.756231327039516
chr2	101162600	101163600	3.073213531793701
chr2	101162700	101163700	1.3990600816954737
chr2	101162800	101163800	0.38477383242235424
chr2	101162900	101163900	0.4289345384820084
chr2	101163000	101164000	0.42536595185020104
chr2	101163100	101164100	0.9313993005169601
chr2	101163200	101164200	0.5004462282203911
chr2	101163300	101164300	0.1201827927494269
chr2	101163400	101164400	-0.35636411153812825
chr2	101163500	101164500	-0.4705721683473472
chr2	101163600	101164600	-0.20874579306408256
chr2	101163700	101164700	0.588576195273641
chr2	101163800	101164800	0.4471824203703131
chr2	101163900	101164900	0.3896217299275572
chr2	101164000	101165000	0.5133770879927195
chr2	101164100	101165100	0.5894377461030214
chr2	101164200	101165200	0.5829253062986287
chr2	101164300	101165300	0.6228161170768769
chr2	101164400	101165400	0.40516892463029797
chr2	101164500	101165500	0.2393376600328557
chr2	101164600	101165600	0.3204628054766617
chr2	101164700	101165700	0.17767323351277042
chr2	101164800	101165800	0.5231501925864759
chr2	101166100	101167100	1.992367009605824
chr2	101166200	101167200	2.3647405118311533
chr2	101166300	101167300	2.081097676032226
chr2	101166400	101167400	1.5149994835260177
chr2	101166500	101167500	1.3397070770598876
chr2	101166600	101167600	0.9742192706494436
chr2	101166700	101167700	0.4186635242991517
chr2	101166800	101167800	0.3716079433227801
chr2	101166900	101167900	-0.7759426327850732
chr2	101167000	101168000	-1.0236464517038988
chr2	101167100	101168100	-1.1971435925421532
chr2	101167200	101168200	-1.7680343984156512
chr2	101167300	101168300	-1.3503709909131818
chr2	101167400	101168400	-1.016426445031465
chr2	101167500	101168500	-1.1267526700936377
chr2	101167600	101168600	-1.1177989292293953
chr2	101167700	101168700	-0.7349957821484085
chr2	101167800	101168800	-0.8191250637122199
chr2	101167900	101168900	-0.8176107501039886
chr2	101168000	101169000	-0.7311930892684118
chr2	101168100	101169100	0.11973877652334998
chr2	101168200	101169200	0.29934004371101475
chr2	101168300	101169300	-0.06865197002923826
chr2	101168400	101169400	-0.3012098444792073
chr2	101168500	101169500	-0.19777246977811172
chr2	101168600	101169600	-0.4588523613149539
chr2	101168700	101169700	-0.4677374161605354
chr2	101168800	101169800	-0.7413022822500941
chr2	101168900	101169900	-0.21633964944283296
chr2	101169000	101170000	0.2549961673830379
chr2	101169100	101170100	-0.22244516138447776
chr2	101169200	101170200	-0.4248068780475605
chr2	101169300	101170300	-0.42601444699185465
chr2	101169400	101170400	-0.1997846655473677
chr2	101169500	101170500	-0.4215640470828315
chr2	101169600	101170600	0.4808356690425361
chr2	101169700	101170700	0.9801125831879256
chr2	101169800	101170800	-0.114495745090876
chr2	101169900	101170900	-0.6737994369474594
chr2	101170000	101171000	-0.7739061835647149
chr2	101170100	101171100	-0.9558009053019688
chr2	101170200	101171200	-1.0799059730268372
chr2	101170300	101171300	-0.8919853275018181
chr2	101170400	101171400	-0.3535380061534966
chr2	101170500	101171500	0.2493248198709536
chr2	101172500	101173500	0.7124257234607653
chr2	101172600	101173600	0.9627961609844587
chr2	101172700	101173700	1.3375696573206428
chr2	101172800	101173800	1.4881359768617273
chr2	101172900	101173900	1.3476225232219394
chr2	101173000	101174000	0.2562502557121633
chr2	101173100	101174100	1.0022856363320265
chr2	101173200	101174200	0.6253265578428423
chr2	101173300	101174300	0.9541346700574652
chr2	101173400	101174400	1.0430319520340905
chr2	101173500	101174500	1.2277034669910982
chr2	101173600	101174600	0.6012267568768533
chr2	101173700	101174700	0.4294829068513449
chr2	101173800	101174800	0.04819003647582296
chr2	101173900	101174900	0.9085075838334242
chr2	101174000	101175000	1.46141150096377
chr2	101174100	101175100	1.4188902634471483
chr2	101174200	101175200	1.8709425820858496
chr2	101174300	101175300	2.2347403000290056
chr2	101174400	101175400	1.5455201024617602
chr2	101174500	101175500	1.1358626229067883
chr2	101174600	101175600	1.7010887816449525
chr2	101174700	101175700	2.373749162093637
chr2	101174800	101175800	2.8005304610166
chr2	101174900	101175900	2.8152316827253543
chr2	101175000	101176000	2.485676384470834
chr2	101175100	101176100	2.177305906031691
chr2	101175200	101176200	2.572467801158396
chr2	101175300	101176300	1.707612080297285
chr2	101175400	101176400	2.124806130602369
chr2	101175500	101176500	2.656996405911156
chr2	101175600	101176600	2.750724553764902
chr2	101175700	101176700	2.338287433851892
chr2	101175800	101176800	2.4271291371783845
chr2	101175900	101176900	2.1272580449378418
chr2	101176000	101177000	2.478857180532208
chr2	101176100	101177100	2.2734009022787545
chr2	101176200	101177200	1.7362456997133668
chr2	101176300	101177300	1.9296793470779383
chr2	101176400	101177400	1.9300735456231344
chr2	101176500	101177500	1.4219891674947047
chr2	101176600	101177600	1.16962869575932
chr2	101176700	101177700	0.9394825927972404
chr2	101176800	101177800	0.3714670111589184
chr2	101176900	101177900	-0.07191019966558321
chr2	101177000	101178000	-0.1948412310841082
chr2	101177100	101178100	-0.2321138786472861
chr2	101177200	101178200	-0.3684140348795859
chr2	101177300	101178300	-0.3765805906063193
chr2	101177400	101178400	-0.15349795994711735
chr2	101177500	101178500	0.29751798131870594
chr2	101177600	101178600	1.210561765219225
chr2	101177700	101178700	1.3914911523604536
chr2	101177800	101178800	1.6154924264995636
chr2	101177900	101178900	1.6820105567933197
chr2	101178000	101179000	1.4276972865168247
chr2	101178100	101179100	1.8680297605041527
chr2	101178200	101179200	1.8253867910283283
chr2	101178300	101179300	1.6077959549867211
chr2	101178400	101179400	1.5507663393353095
chr2	101178500	101179500	1.5421604838400682
chr2	101178600	101179600	0.7198038394344735
chr2	101178700	101179700	0.33793936134602665
chr2	101178800	101179800	-0.02154061502966977
chr2	101178900	101179900	-0.1533472123891102
chr2	101180800	101181800	0.3574133695755585
chr2	101180900	101181900	0.5842178117315139
chr2	101181000	101182000	1.8398061481027967
chr2	101181100	101182100	1.9160551450431635
chr2	101181200	101182200	1.8654757323145343
chr2	101181300	101182300	2.057919047890103
chr2	101181400	101182400	1.6742416717025992
chr2	101181500	101182500	1.3308075275263258
chr2	101181600	101182600	1.10850227139008
chr2	101181700	101182700	0.3804723436577368
chr2	101181800	101182800	0.5959326718852982
chr2	101181900	101182900	1.210970456955961
chr2	101182000	101183000	1.1833255875685902
chr2	101182100	101183100	0.8513658598823041
chr2	101182200	101183200	0.642965278245775
chr2	101183300	101184300	0.8218207707404558
chr2	101183400	101184400	1.0229334064271394
chr2	101183500	101184500	1.8432331185045976
chr2	101184700	101185700	0.5471760671414605
chr2	101184800	101185800	0.6716914221224148
chr2	101184900	101185900	-0.4666164750275943
chr2	101185000	101186000	0.5006947894840271
chr2	101185100	101186100	0.21750939242730075
chr2	101185200	101186200	0.04266014583451922
chr2	101185300	101186300	0.20975085217161074
chr2	101185400	101186400	-0.05219280631539363
chr2	101185500	101186500	0.9242366753688732
chr2	101185600	101186600	0.7240686971528404
chr2	101185700	101186700	0.4444838560470811
chr2	101185800	101186800	0.6082884329289235
chr2	101185900	101186900	1.2432609445426337
chr2	101186000	101187000	1.4497097923339823
chr2	101186100	101187100	1.6353218153496891
chr2	101186200	101187200	1.6151441262301545
chr2	101186300	101187300	1.8226966901892416
chr2	101186400	101187400	2.0629115054992493
chr2	101186500	101187500	1.9019765146288976
chr2	101186600	101187600	1.6340478921415862
chr2	101186700	101187700	2.3121749578245043
chr2	101186800	101187800	2.7217791631403085
chr2	101186900	101187900	2.088192546488936
chr2	101187000	101188000	1.4889545917765477
chr2	101187100	101188100	1.0720670144958435
chr2	101187200	101188200	0.7087870300031746
chr2	101187300	101188300	0.6743201261428465
chr2	101187400	101188400	0.6705956334097392
chr2	101187500	101188500	0.6442968745877042
chr2	101187600	101188600	1.5838531509503142
chr2	101187700	101188700	1.1562626020205085
chr2	101187800	101188800	0.8904099188177671
chr2	101187900	101188900	1.0286809608604903
chr2	101188000	101189000	0.9212825638673142
chr2	101188100	101189100	1.2981102149634445
chr2	101188200	101189200	1.6209061519838597
chr2	101188300	101189300	2.227512829629834
chr2	101188400	101189400	2.3449833069211423
chr2	101188500	101189500	2.018969921775453
chr2	101188600	101189600	1.6030104083513799
chr2	101188700	101189700	1.4053029095788598
chr2	101188800	101189800	1.2625985963265387
chr2	101188900	101189900	1.5671487964412896
chr2	101189000	101190000	2.2811808159316422
chr2	101189100	101190100	2.713379969292565
chr2	101189200	101190200	2.3860809268442806
chr2	101189300	101190300	1.9517616825539632
chr2	101189400	101190400	1.9167515961726531
chr2	101189500	101190500	2.043234125230262
chr2	101189600	101190600	1.8040784208337928
chr2	101192800	101193800	1.6075003906340313
chr2	101192900	101193900	1.5673446515002964
chr2	101193000	101194000	1.243665874048894
chr2	101193100	101194100	1.5175264153192771
chr2	101194000	101195000	1.1254268800118885
chr2	101194100	101195100	1.125674003005197
chr2	101194200	101195200	1.6666571807841883
chr2	101194300	101195300	1.3812191054008778
chr2	101194400	101195400	1.6045719494366688
chr2	101194500	101195500	1.8978643196196765
chr2	101194600	101195600	1.9009897465676082
chr2	101194700	101195700	2.0812390583900173
chr2	101195700	101196700	-0.2948815672521172
chr2	101195800	101196800	-0.21142545924295664
chr2	101195900	101196900	-0.577506784658547
chr2	101196000	101197000	0.29121376184281306
chr2	101196100	101197100	0.3842654669294398
chr2	101196200	101197200	0.5792265207644673
chr2	101196300	101197300	0.32606039336613385
chr2	101196400	101197400	0.7591476335399889
chr2	101196500	101197500	0.998893953966604
chr2	101196600	101197600	0.380814499390096
chr2	101196700	101197700	0.4265510350466696
chr2	101196800	101197800	0.22401070228617687
chr2	101196900	101197900	0.4226345822719086
chr2	101197000	101198000	0.4598018453353608
chr2	101197100	101198100	0.7308476683221595
chr2	101197200	101198200	0.4178643904316057
chr2	101197300	101198300	-0.07531758870973644
chr2	101198500	101199500	1.027695501859384
chr2	101198600	101199600	1.1118328610676218
chr2	101198700	101199700	1.9580410395766987
chr2	101198800	101199800	1.722167301124128
chr2	101198900	101199900	1.4258118146248502
chr2	101200200	101201200	1.3728222245016313
chr2	101200300	101201300	1.5876787637208971
chr2	101200400	101201400	1.2993675467759545
chr2	101200500	101201500	1.1580742604944212
chr2	101200600	101201600	1.0813775534382273
chr2	101201700	101202700	1.0059652697989916
chr2	101201800	101202800	0.5499358066753655
chr2	101201900	101202900	0.2541275846982089
chr2	101202000	101203000	0.7021526870196712
chr2	101202100	101203100	0.3915461703376859
chr2	101202200	101203200	-0.2587819313215323
chr2	101202300	101203300	-0.2286921062914483
chr2	101202400	101203400	-0.22258302851700001
chr2	101202500	101203500	-0.7339071450549359
chr2	101202600	101203600	-0.40950508101131256
chr2	101202700	101203700	-0.16050314698722715
chr2	101203800	101204800	-0.20391397964370475
chr2	101203900	101204900	-0.05192778988806805
chr2	101204000	101205000	0.24691553318650253
chr2	101204100	101205100	0.13812686788302586
chr2	101205200	101206200	0.4739570645442449
chr2	101205300	101206300	0.6968243181463664
chr2	101205400	101206400	0.2463856012638076
chr2	101205500	101206500	0.5092789609533964
chr2	101205600	101206600	0.2857802471287568
chr2	101205700	101206700	0.7258157326693147
chr2	101205800	101206800	0.1900476368153187
chr2	101205900	101206900	0.028370084914718825
chr2	101206000	101207000	-0.38973276152478864
chr2	101206100	101207100	0.17385392648795764
chr2	101206200	101207200	0.02335665281546917
chr2	101206300	101207300	0.12011980935954415
chr2	101206400	101207400	0.5627559732362619
chr2	101206500	101207500	0.515395304434181
chr2	101206600	101207600	1.0095421154807471
chr2	101206700	101207700	1.0904767381580358
chr2	101206800	101207800	1.1737425643368378
chr2	101206900	101207900	0.4571407725977707
chr2	101207000	101208000	0.31914926110156
chr2	101207100	101208100	0.4817435330230225
chr2	101207200	101208200	0.2666895275412651
chr2	101207300	101208300	0.24641047653362325
chr2	101207400	101208400	0.033305158443772034
chr2	101207500	101208500	-0.09635473025411724
chr2	101207600	101208600	-0.29963456240750114
chr2	101207700	101208700	-0.3787500526306728
chr2	101207800	101208800	0.14339027258907422
chr2	101207900	101208900	1.3273624922709133
chr2	101208000	101209000	1.7519401288686787
chr2	101208100	101209100	1.63720561590337
chr2	101208200	101209200	1.6974905450925848
chr2	101208300	101209300	1.1651338209311732
chr2	101208400	101209400	1.3477177366130482
chr2	101208500	101209500	1.1299614114526986
chr2	101208600	101209600	1.1817826006025545
chr2	101208700	101209700	0.8228352852127383
chr2	101208800	101209800	0.5845356426473671
chr2	101208900	101209900	0.9821437071273659
chr2	101209000	101210000	1.2317094874068037
chr2	101209100	101210100	1.2239048069179443
chr2	101209200	101210200	0.9477020965722028
chr2	101209300	101210300	1.3322485428768365
chr2	101209400	101210400	1.0010030730907642
chr2	101209500	101210500	1.5540232386377644
chr2	101209600	101210600	1.6876809809832185
chr2	101209700	101210700	1.9521493114340644
chr2	101209800	101210800	2.0296247847452604
chr2	101209900	101210900	1.4766605709012848
chr2	101210000	101211000	0.7969005298225479
chr2	101210100	101211100	0.3664997253240911
chr2	101210200	101211200	0.4527928740139031
chr2	101210300	101211300	0.4482807632627764
chr2	101210400	101211400	0.05672635616494929
chr2	101210500	101211500	-0.10965763895825993
chr2	101210600	101211600	-0.2171069635284901
chr2	101210700	101211700	0.017703271524072268
chr2	101210800	101211800	-0.1163005753383944
chr2	101210900	101211900	-0.13288827430508535
chr2	101211000	101212000	0.22984615904200123
chr2	101211100	101212100	0.20946486385906607
chr2	101211200	101212200	0.40255600924246704
chr2	101211300	101212300	0.17867361154843586
chr2	101211400	101212400	0.7353834890048243
chr2	101211500	101212500	0.4415892401499165
chr2	101211600	101212600	1.016587079339033
chr2	101211700	101212700	1.2115905721356122
chr2	101211800	101212800	0.8393056006384447
chr2	101211900	101212900	0.8207966825726813
chr2	101212000	101213000	0.9879157916487642
chr2	101212100	101213100	1.0668458173808557
chr2	101212200	101213200	0.7705237036508971
chr2	101213300	101214300	0.3621518224793317
chr2	101213400	101214400	0.4523794954837517
chr2	101213500	101214500	0.7774249244310747
chr2	101213600	101214600	0.4735378387556943
chr2	101213700	101214700	0.24400079302585395
chr2	101213800	101214800	-0.05584145521871301
chr2	101213900	101214900	-0.2826204102599514
chr2	101214000	101215000	0.09044740171659414
chr2	101214100	101215100	0.7061662040875113
chr2	101214200	101215200	0.8415390100553158
chr2	101214300	101215300	0.2056139994184024
chr2	101214400	101215400	-0.22945631664240496
chr2	101214500	101215500	-0.7676744338264345
chr2	101214600	101215600	-0.7712335689992764
chr2	101214700	101215700	-0.686933559823235
chr2	101214800	101215800	0.12689068793293254
chr2	101214900	101215900	-0.37707150247795534
chr2	101215000	101216000	-0.5541547631217432
chr2	101215100	101216100	-0.6393422682708847
chr2	101215200	101216200	-0.5665112618899358
chr2	101215300	101216300	0.0729789050019269
chr2	101215400	101216400	0.8932740848730895
chr2	101215500	101216500	0.9844760091584912
chr2	101215600	101216600	1.282327311555724
chr2	101215900	101216900	0.9918484631429788
chr2	101216000	101217000	0.42663616917960273
chr2	101216100	101217100	0.44102889508141935
chr2	101216200	101217200	0.19202090221025794
chr2	101216300	101217300	-0.4017306147850173
chr2	101216400	101217400	-1.2050247228760853
chr2	101216500	101217500	-1.0943403652465007
chr2	101216600	101217600	-1.3863920053797782
chr2	101216700	101217700	-1.4787173884555718
chr2	101216800	101217800	-0.8024116306304857
chr2	101216900	101217900	-0.8074485112440974
chr2	101217000	101218000	-0.4561469961710506
chr2	101217100	101218100	-0.582086484809616
chr2	101217200	101218200	-0.15815944078008082
chr2	101217300	101218300	0.12340392293324047
chr2	101218400	101219400	1.9924962477184447
chr2	101218500	101219500	1.4592637594360127
chr2	101218600	101219600	2.0381747762825224
chr2	101218700	101219700	1.9716593606616508
chr2	101218800	101219800	1.9438141999444507
chr2	101218900	101219900	1.7493164494451208
chr2	101219000	101220000	0.6513959623131168
chr2	101219100	101220100	1.0242224541871072
chr2	101219200	101220200	1.0987132503658763
chr2	101219300	101220300	0.019743715465683445
chr2	101219400	101220400	-0.5239322294673073
chr2	101219500	101220500	-0.2879708481063527
chr2	101219600	101220600	-1.387955268076635
chr2	101219700	101220700	-1.7592813803953316
chr2	101219800	101220800	-1.647663901293827
chr2	101219900	101220900	-1.3850064838249865
chr2	101220000	101221000	-0.60472766685127
chr2	101220100	101221100	-0.4329714538392639
chr2	101220200	101221200	-0.5000485157383306
chr2	101220300	101221300	0.08879322420501086
chr2	101221400	101222400	1.8498876254113672
chr2	101221500	101222500	0.930638510059063
chr2	101221600	101222600	0.9343121287021594
chr2	101221700	101222700	0.9152536548500348
chr2	101221800	101222800	0.902637266769702
chr2	101221900	101222900	0.6755067590696964
chr2	101222000	101223000	0.5483105075556142
chr2	101222100	101223100	0.9213374368236984
chr2	101222200	101223200	1.730426919701772
chr2	101222300	101223300	1.5761309005997506
chr2	101223100	101224100	1.2882505503846575
chr2	101223200	101224200	0.4928814595234562
chr2	101223300	101224300	0.5439512988463278
chr2	101223400	101224400	0.7447505611077357
chr2	101223500	101224500	0.5082209429119845
chr2	101223600	101224600	1.0515500998119371
chr2	101223700	101224700	1.071074517936078
chr2	101223800	101224800	1.0019740650889872
chr2	101223900	101224900	1.3358250044130355
chr2	101224000	101225000	1.889998098834127
chr2	101224100	101225100	1.996293727178721
chr2	101224200	101225200	1.833983497781728
chr2	101224300	101225300	1.8066882004673848
chr2	101224400	101225400	1.7954439868046337
chr2	101224500	101225500	1.6495225557799231
chr2	101224600	101225600	1.1104472412854527
chr2	101224700	101225700	1.0639858438669418
chr2	101224800	101225800	1.084259806176544
chr2	101224900	101225900	0.2394953520332659
chr2	101225000	101226000	0.05811990118144386
chr2	101225100	101226100	0.6505523597352639
chr2	101225200	101226200	1.1401464203339469
chr2	101225300	101226300	0.9694069671932414
chr2	101225400	101226400	1.0071752376769034
chr2	101225500	101226500	1.2109571268446295
chr2	101225600	101226600	1.2930340628411578
chr2	101225700	101226700	0.90561609459048
chr2	101225800	101226800	0.5120265981967898
chr2	101225900	101226900	1.0309381851614112
chr2	101227900	101228900	1.180678318826869
chr2	101228000	101229000	1.4589216401154443
chr2	101228100	101229100	1.3912480135756915
chr2	101228200	101229200	2.3651628357825785
chr2	101229300	101230300	0.7312777717027589
chr2	101229400	101230400	0.5387769915660822
chr2	101229500	101230500	1.030660467945895
chr2	101229600	101230600	1.5906609082722107
chr2	101229700	101230700	2.133218380297119
chr2	101229800	101230800	2.229303873786796
chr2	101229900	101230900	2.8100001331746456
chr2	101230000	101231000	3.4230389618112196
chr2	101230100	101231100	3.4528176624027065
chr2	101230200	101231200	2.8026022439223413
chr2	101230300	101231300	2.677279784800187
chr2	101230400	101231400	2.9253199043175977
chr2	101230500	101231500	1.9161440846807696
chr2	101230600	101231600	2.0788295091803364
chr2	101230700	101231700	0.2027843081849237
chr2	101230800	101231800	0.4040915028264936
chr2	101230900	101231900	0.3723601006122317
chr2	101231000	101232000	0.6619298866847606
chr2	101231100	101232100	-0.04462162470658938
chr2	101231200	101232200	-0.10008709442114523
chr2	101231300	101232300	0.38462760175982463
chr2	101231400	101232400	0.21685965201140692
chr2	101231500	101232500	0.4626304830095897
chr2	101231600	101232600	-0.8470854421747329
chr2	101231700	101232700	0.3747419634237871
chr2	101231800	101232800	0.5595332626330897
chr2	101231900	101232900	0.001007617577973965
chr2	101232000	101233000	-0.8342681718937156
chr2	101232100	101233100	-0.6909704311179314
chr2	101232200	101233200	-0.14162680057976573
chr2	101232300	101233300	-0.8208433526914616
chr2	101233400	101234400	1.6775144280958147
chr2	101233500	101234500	1.434666060484883
chr2	101233600	101234600	1.025401476590162
chr2	101233700	101234700	1.1144835523448997
chr2	101233800	101234800	0.5841701594491293
chr2	101233900	101234900	0.293156424845689
chr2	101234000	101235000	0.7918517455932234
chr2	101234100	101235100	-0.1105784706944006
chr2	101234200	101235200	0.17507386549617074
chr2	101234300	101235300	0.12211319122879245
chr2	101234400	101235400	-0.062113968717278624
chr2	101234500	101235500	0.032372575080204205
chr2	101234600	101235600	0.19245869716039185
chr2	101234700	101235700	-0.3535295312663499
chr2	101234800	101235800	-0.39840014498709697
chr2	101234900	101235900	-0.478112235634299
chr2	101235000	101236000	-0.6735334470078935
chr2	101235100	101236100	-0.4432432787052912
chr2	101235200	101236200	-0.6824212567956429
chr2	101235300	101236300	-0.2471740870394569
chr2	101235400	101236400	-0.21969926085707625
chr2	101235500	101236500	-0.14001029499070392
chr2	101235600	101236600	-0.5699359863088771
chr2	101235700	101236700	-0.13630217065313482
chr2	101235800	101236800	-0.2635397460141553
chr2	101235900	101236900	-0.2260040071224397
chr2	101236000	101237000	-0.6118750434743191
chr2	101236100	101237100	-0.19639130295594984
chr2	101236200	101237200	-0.19673627394915152
chr2	101236300	101237300	-0.4236511062248212
chr2	101236400	101237400	-0.2899913383907045
chr2	101236500	101237500	-0.2745696478482323
chr2	101236600	101237600	-0.0216086622362496
chr2	101236700	101237700	0.2760594120843317
chr2	101236800	101237800	0.5816065867515412
chr2	101236900	101237900	0.0936951878419316
chr2	101237000	101238000	0.19930857445320166
chr2	101237100	101238100	0.034707532239870664
chr2	101237200	101238200	0.2569052459956423
chr2	101237300	101238300	0.35102787363342164
chr2	101237400	101238400	0.4960573445726991
chr2	101237500	101238500	0.2426815083238637
chr2	101237600	101238600	0.11789259729959806
chr2	101237700	101238700	-0.039963351369170064
chr2	101237800	101238800	0.1671647218991015
chr2	101237900	101238900	0.7267269054543024
chr2	101238000	101239000	0.5085750246872908
chr2	101238100	101239100	1.0031663783861653
chr2	101238200	101239200	1.2031613546827755
chr2	101238300	101239300	1.7486406981675575
chr2	101238400	101239400	1.5458934086560694
chr2	101238500	101239500	1.2488940750035629
chr2	101238600	101239600	1.3859157038561207
chr2	101238700	101239700	1.3640487389786466
chr2	101238800	101239800	1.4610287892114318
chr2	101238900	101239900	1.0164662486266614
chr2	101239000	101240000	1.2415724929127374
chr2	101239100	101240100	0.7719905066043355
chr2	101239200	101240200	0.5747696493316602
chr2	101239300	101240300	-0.15878802611487258
chr2	101239400	101240400	0.1590392993745206
chr2	101239500	101240500	0.43729566857396346
chr2	101239600	101240600	0.3563297532596037
chr2	101239700	101240700	0.3967056459422734
chr2	101239800	101240800	0.07408958846295127
chr2	101239900	101240900	0.495962220891028
chr2	101240000	101241000	0.501720139669492
chr2	101240100	101241100	0.21699935377444327
chr2	101240200	101241200	0.7307480952966819
chr2	101240300	101241300	1.2415896241601214
chr2	101240400	101241400	1.0397812286385923
chr2	101240500	101241500	1.4132344887470567
chr2	101240600	101241600	1.833650665385872
chr2	101240700	101241700	1.8209610590908403
chr2	101240800	101241800	2.0522230681537312
chr2	101240900	101241900	2.3992700076192675
chr2	101241000	101242000	2.8584126721124563
chr2	101241100	101242100	3.0372425363829136
chr2	101241200	101242200	2.9033425844441814
chr2	101241300	101242300	3.074316244772741
chr2	101241400	101242400	3.5205432805578636
chr2	101241500	101242500	3.636800742309668
chr2	101241600	101242600	4.075169644975841
chr2	101241700	101242700	4.2276555452367015
chr2	101241800	101242800	3.4302817292592787
chr2	101241900	101242900	3.2092023500063145
chr2	101242000	101243000	2.9355563089300163
chr2	101242100	101243100	2.767378633812557
chr2	101242200	101243200	2.914462961928304
chr2	101242300	101243300	2.657089156019933
chr2	101242400	101243400	2.217095597801033
chr2	101242500	101243500	1.6932761381847934
chr2	101242600	101243600	1.0856064449185188
chr2	101242700	101243700	1.4042368052154828
chr2	101242800	101243800	2.3511535529094627
chr2	101242900	101243900	2.4596781664693026
chr2	101243000	101244000	2.8585599493384715
chr2	101243100	101244100	2.7820433870922625
chr2	101243200	101244200	1.8595270566017603
chr2	101243300	101244300	1.5888338960174269
chr2	101243400	101244400	1.2106783763088886
chr2	101243500	101244500	1.3348765989917035
chr2	101243600	101244600	1.222687174593979
chr2	101243700	101244700	0.6795532271021804
chr2	101243800	101244800	0.11084219489480593
chr2	101243900	101244900	-0.14162140741506254
chr2	101244000	101245000	-1.079798377813078
chr2	101244100	101245100	-0.5376226145099714
chr2	101244200	101245200	-0.11634919672065658
chr2	101245300	101246300	1.2185401946856953
chr2	101245400	101246400	0.3542235855958353
chr2	101245500	101246500	0.18499419706385148
chr2	101245600	101246600	0.8959435647070567
chr2	101245700	101246700	0.07648331098887133
chr2	101245800	101246800	-0.29832021946070525
chr2	101245900	101246900	-0.3284914577209169
chr2	101246000	101247000	-0.6863208203211206
chr2	101246100	101247100	-0.4072196264096986
chr2	101246200	101247200	-1.0242800233627578
chr2	101246300	101247300	-0.5254230089007511
chr2	101246400	101247400	-0.1101240025683024
chr2	101247500	101248500	0.01787053918835034
chr2	101247600	101248600	0.05655749309409474
chr2	101247700	101248700	-0.20950885963733426
chr2	101247800	101248800	-0.4749298453788028
chr2	101247900	101248900	-1.0288775009063391
chr2	101248000	101249000	-0.6515401758467136
chr2	101248100	101249100	-0.7456246556266881
chr2	101248200	101249200	-0.494880989441754
chr2	101248300	101249300	-0.5044031236922453
chr2	101248400	101249400	0.14306674267682773
chr2	101248500	101249500	0.4872340727911361
chr2	101248600	101249600	0.6478816730191825
chr2	101248700	101249700	0.7719442188209314
chr2	101248800	101249800	0.6980986173158171
chr2	101248900	101249900	1.0259810089439436
chr2	101249000	101250000	0.3842372465256506
chr2	101249100	101250100	0.925451733506008
chr2	101249200	101250200	0.2672224214831725
chr2	101249300	101250300	0.03367704723633983
chr2	101249400	101250400	0.3615531108633551
chr2	101249500	101250500	-0.08241764418643073
chr2	101249600	101250600	-0.11438313784971678
chr2	101249700	101250700	-0.05721390971260167
chr2	101249800	101250800	0.14237475490872634
chr2	101249900	101250900	0.20792366854219368
chr2	101250000	101251000	0.5361384567039991
chr2	101250100	101251100	0.25677082307995297
chr2	101250200	101251200	1.0270806239286523
chr2	101250300	101251300	1.198338370379532
chr2	101250400	101251400	0.2578513846043312
chr2	101250500	101251500	0.7390013379727122
chr2	101250600	101251600	0.5311753020005774
chr2	101250700	101251700	0.5107941970245076
chr2	101250800	101251800	0.4402308895244717
chr2	101250900	101251900	0.2102172600388217
chr2	101251000	101252000	0.21196355645655474
chr2	101251100	101252100	0.5931406953932454
chr2	101251200	101252200	-0.13590759810470904
chr2	101251300	101252300	-0.2435992226543956
chr2	101251400	101252400	0.4931256200678781
chr2	101251500	101252500	1.0053632386572635
chr2	101251600	101252600	0.8153234068860449
chr2	101251700	101252700	-1.8506977699572669
chr2	101251800	101252800	-1.3901535442703707
chr2	101251900	101252900	-1.0017529939105878
chr2	101252000	101253000	-0.5942653332380259
chr2	101252100	101253100	-0.1865271842141322
chr2	101252200	101253200	0.2959478012360416
chr2	101252300	101253300	0.5897756784374044
chr2	101252400	101253400	0.18257382825200613
chr2	101253000	101254000	4.27196547563774
chr2	101253100	101254100	3.7495501848818793
chr2	101253200	101254200	3.833199836887638
chr2	101253300	101254300	3.519550263937352
chr2	101253400	101254400	2.9894104462201647
chr2	101253500	101254500	2.353491907273601
chr2	101253600	101254600	1.9913013973193359
chr2	101253700	101254700	1.7711728231902784
chr2	101253800	101254800	1.3424877413541465
chr2	101253900	101254900	1.1476922128911031
chr2	101254000	101255000	1.2625979703978671
chr2	101254100	101255100	1.162246687522691
chr2	101254200	101255200	1.3776043528984327
chr2	101254300	101255300	1.4526242421295406
chr2	101254400	101255400	1.1018933425195256
chr2	101254500	101255500	1.60921918942291
chr2	101254600	101255600	1.0977538681372256
chr2	101254700	101255700	0.44975400933582027
chr2	101254800	101255800	0.7817621893876926
chr2	101254900	101255900	0.21477038350898145
chr2	101255000	101256000	-0.4922600038262782
chr2	101255100	101256100	0.06181191594347404
chr2	101255200	101256200	-0.2241794174790337
chr2	101255300	101256300	-0.021029374427920376
chr2	101255400	101256400	0.6608333967863319
chr2	101255500	101256500	0.2436559973498709
chr2	101255600	101256600	1.0751300533339947
chr2	101255700	101256700	1.5857889557287406
chr2	101255800	101256800	1.0998484050758044
chr2	101255900	101256900	1.6152624913333602
chr2	101256000	101257000	2.0738788668020125
chr2	101256200	101257200	1.3262055358225442
chr2	101256300	101257300	0.948707550657826
chr2	101257400	101258400	2.2218445990196463
chr2	101257500	101258500	2.4207865132332382
chr2	101257600	101258600	3.071938621290136
chr2	101257700	101258700	2.7554532708448853
chr2	101257800	101258800	2.394435153452371
chr2	101258500	101259500	-0.2431241814307921
chr2	101258600	101259600	-0.2974361959835987
chr2	101258700	101259700	0.18411663945878345
chr2	101258800	101259800	0.3793857565214698
chr2	101258900	101259900	0.40788160337187856
chr2	101259000	101260000	0.44521972515279234
chr2	101259100	101260100	-0.07621785923716652
chr2	101259200	101260200	0.4480790522878147
chr2	101259300	101260300	0.7891123333165204
chr2	101259400	101260400	0.7572626270002012
chr2	101259500	101260500	1.454391618755328
chr2	101259600	101260600	1.5403368547055518
chr2	101259700	101260700	1.3390771171354958
chr2	101259800	101260800	1.3804160136041956
chr2	101260500	101261500	0.6438816935262075
chr2	101260600	101261600	0.7861777095633445
chr2	101260700	101261700	0.9711067708500444
chr2	101260800	101261800	0.8103486633623522
chr2	101261900	101262900	3.251641023819236
chr2	101262000	101263000	2.7494045293189577
chr2	101262100	101263100	2.444137612622152
chr2	101262200	101263200	2.2570935989636842
chr2	101262300	101263300	2.4110426746591056
chr2	101262400	101263400	2.2475548117833304
chr2	101262500	101263500	2.8185640311574174
chr2	101262600	101263600	2.281698882586523
chr2	101262700	101263700	1.5953541025038114
chr2	101262800	101263800	1.7417361182054711
chr2	101262900	101263900	1.2845858905447407
chr2	101263000	101264000	1.552666537176352
chr2	101263100	101264100	1.09715803621396
chr2	101263200	101264200	1.3624276463030962
chr2	101263300	101264300	1.4516333164369566
chr2	101263400	101264400	1.535314378535607
chr2	101263500	101264500	1.4325864525240046
chr2	101263600	101264600	1.5391898812681006
chr2	101263700	101264700	1.8871866379760536
chr2	101263800	101264800	1.1197908027015917
chr2	101263900	101264900	1.5008622077220373
chr2	101264000	101265000	1.9601658921610017
chr2	101264100	101265100	2.6059299059406573
chr2	101264200	101265200	2.240912096652351
chr2	101264300	101265300	2.112929481283559
chr2	101264400	101265400	2.2514828292734457
chr2	101264500	101265500	2.0926957218175577
chr2	101264600	101265600	1.7081963863901957
chr2	101264700	101265700	1.792725307684651
chr2	101264800	101265800	2.421296673444437
chr2	101264900	101265900	1.1962066237888818
chr2	101265000	101266000	1.3158702232335286
chr2	101265100	101266100	0.5968350523085733
chr2	101265200	101266200	0.1610883263298824
chr2	101265300	101266300	0.3281319002280061
chr2	101265400	101266400	-0.4819288681357166
chr2	101265500	101266500	-0.35026426739669897
chr2	101265600	101266600	0.06468450704108179
chr2	101265700	101266700	-0.2573197739250618
chr2	101265800	101266800	0.3187909049599165
chr2	101265900	101266900	1.930308565130702
chr2	101266000	101267000	1.2469097973709764
chr2	101266100	101267100	1.5308891813750485
chr2	101266200	101267200	2.4803164414912127
chr2	101266300	101267300	2.432796864575872
chr2	101266400	101267400	3.109806140259832
chr2	101266500	101267500	3.229325892428112
chr2	101266600	101267600	2.7191573639350803
chr2	101266700	101267700	2.789656571851592
chr2	101266800	101267800	2.3524520783290552
chr2	101266900	101267900	1.5629045434085695
chr2	101267000	101268000	1.1885226102941953
chr2	101267100	101268100	1.30559022232426
chr2	101267200	101268200	1.301206336711044
chr2	101267300	101268300	1.4864004040837506
chr2	101267400	101268400	1.1179201738853708
chr2	101267500	101268500	1.5954726751129331
chr2	101267600	101268600	1.7878589461819032
chr2	101267700	101268700	1.5961682611835266
chr2	101267800	101268800	1.2546036729325711
chr2	101267900	101268900	0.7485887141417611
chr2	101268000	101269000	1.2981039810451382
chr2	101268100	101269100	2.124568967868792
chr2	101268200	101269200	2.411457271906212
chr2	101268300	101269300	3.452080658255806
chr2	101268400	101269400	4.61396047913084
chr2	101268500	101269500	4.7512162846748085
chr2	101268600	101269600	4.773666130274081
chr2	101268700	101269700	4.940402939881693
chr2	101268800	101269800	4.7653362566274975
chr2	101268900	101269900	5.1143352831557385
chr2	101269000	101270000	4.790145557871276
chr2	101269100	101270100	3.9620610887539844
chr2	101269200	101270200	3.245664593272544
chr2	101269300	101270300	2.0159903256049603
chr2	101269400	101270400	0.8340426807512071
chr2	101269500	101270500	0.3501005189422841
chr2	101269600	101270600	0.2295614214003693
chr2	101269700	101270700	0.1493736094658773
chr2	101269800	101270800	0.29434167833619623
chr2	101269900	101270900	0.4759380437681465
chr2	101270000	101271000	0.5001209988718696
chr2	101270100	101271100	0.3944421711486084
chr2	101270200	101271200	-0.11382313710225013
chr2	101270300	101271300	-0.5677471809931943
chr2	101270400	101271400	-0.9558105833743672
chr2	101270500	101271500	-0.9807026472047816
chr2	101270600	101271600	-0.6212275614144045
chr2	101270700	101271700	-0.5534150429097076
chr2	101270800	101271800	-0.11664272848350225
chr2	101270900	101271900	0.14552835365825512
chr2	101271000	101272000	-0.07030852484012988
chr2	101271100	101272100	-0.032896313268653214
chr2	101271600	101272600	-0.138611528707064
chr2	101271700	101272700	0.03040495557608957
chr2	101271800	101272800	-0.5649927535596345
chr2	101271900	101272900	-1.012487878272202
chr2	101272000	101273000	-0.251705415219568
chr2	101272100	101273100	-0.06334997412330358
chr2	101272200	101273200	0.2290807714763517
chr2	101272300	101273300	0.6378976180535536
chr2	101272400	101273400	0.9053975739350568
chr2	101272500	101273500	1.083741598740683
chr2	101273000	101274000	0.9198203501769591
chr2	101273500	101274500	2.6728438157271044
chr2	101273600	101274600	2.3526704452081324
chr2	101273700	101274700	2.6817161976213564
chr2	101273800	101274800	2.7821252456255388
chr2	101273900	101274900	2.490506746036442
chr2	101274000	101275000	3.0606494324470312
chr2	101274100	101275100	3.1060841824435075
chr2	101275500	101276500	1.060211056447
chr2	101275600	101276600	0.9379694500027286
chr2	101275700	101276700	0.6763554144215049
chr2	101275800	101276800	0.5288480259191709
chr2	101275900	101276900	1.4219638894697335
chr2	101276000	101277000	0.07953740296070734
chr2	101276100	101277100	0.37867529512291104
chr2	101276200	101277200	0.30241374371936913
chr2	101276300	101277300	0.4771168023417159
chr2	101276400	101277400	0.4565687727722752
chr2	101276500	101277500	1.0662709129347636
chr2	101276600	101277600	1.3165722345714217
chr2	101276700	101277700	1.5643670620319083
chr2	101276800	101277800	1.3437283479066109
chr2	101276900	101277900	0.8595774838572438
chr2	101277000	101278000	2.126394735796688
chr2	101277100	101278100	2.027904455881904
chr2	101277200	101278200	2.4067351583912937
chr2	101277300	101278300	2.45996179044756
chr2	101277400	101278400	2.478180382274595
chr2	101277500	101278500	2.0858467896495627
chr2	101277600	101278600	1.8669457434032508
chr2	101277700	101278700	0.8784332790096181
chr2	101277800	101278800	1.1781015052176078
chr2	101277900	101278900	1.1115259711469478
chr2	101278000	101279000	1.0034368974978036
chr2	101278100	101279100	1.3720214773314896
chr2	101278200	101279200	1.2875437584346745
chr2	101278300	101279300	1.0340950892942342
chr2	101278400	101279400	1.042956000104019
chr2	101278500	101279500	1.0136185711410286
chr2	101278600	101279600	1.3225396755462342
chr2	101278700	101279700	2.104458535685964
chr2	101278800	101279800	2.215828948570622
chr2	101278900	101279900	2.2503621734520696
chr2	101279000	101280000	2.302074786846652
chr2	101279100	101280100	2.4099407641784487
chr2	101279200	101280200	2.347964104952805
chr2	101279300	101280300	2.1926727504840944
chr2	101279400	101280400	2.1805052248774204
chr2	101279500	101280500	2.236004887941228
chr2	101279600	101280600	1.8368780377028664
chr2	101279700	101280700	1.7832039616221278
chr2	101279800	101280800	2.0156071315813837
chr2	101279900	101280900	2.14863582612094
chr2	101280000	101281000	2.120600313102468
chr2	101280100	101281100	1.9949321196919148
chr2	101280200	101281200	1.5003447968853338
chr2	101280300	101281300	0.8328460046368087
chr2	101280400	101281400	1.0236727816294
chr2	101280500	101281500	1.4783924258136671
chr2	101282000	101283000	-0.18686907915675469
chr2	101282100	101283100	0.6500388061566951
chr2	101282200	101283200	0.9931560610362448
chr2	101282300	101283300	0.4673983740629983
chr2	101282400	101283400	0.5008028914047762
chr2	101282500	101283500	1.19357702000392
chr2	101282600	101283600	1.1280179322510897
chr2	101282700	101283700	0.9988278533737054
chr2	101282800	101283800	1.17449492563417
chr2	101282900	101283900	1.2896050154876173
chr2	101283000	101284000	1.2944698855327486
chr2	101283100	101284100	1.2152455399443969
chr2	101283200	101284200	1.0823624961858478
chr2	101283300	101284300	1.854324906731551
chr2	101283400	101284400	1.8435566599715056
chr2	101283500	101284500	0.8363845698749399
chr2	101283600	101284600	0.7312026655264443
chr2	101283700	101284700	1.1863012078636404
chr2	101283800	101284800	1.0147641668975111
chr2	101283900	101284900	1.0468768393783132
chr2	101284000	101285000	0.8718475283777227
chr2	101284100	101285100	0.02577882844545044
chr2	101284200	101285200	0.11002513279041397
chr2	101284300	101285300	-0.09393835627111777
chr2	101284400	101285400	-0.2656681192272367
chr2	101284500	101285500	0.2181214616159572
chr2	101284600	101285600	0.8200910424327073
chr2	101284700	101285700	1.0260689757884691
chr2	101284800	101285800	0.8981092679248665
chr2	101284900	101285900	1.731135287342141
chr2	101285000	101286000	2.183063101554563
chr2	101285100	101286100	2.5946033031779008
chr2	101285200	101286200	3.0355986764430867
chr2	101285300	101286300	3.3151903488409533
chr2	101285400	101286400	3.87831007759712
chr2	101285500	101286500	3.6470507068180353
chr2	101285600	101286600	3.2376529892039683
chr2	101285700	101286700	2.7141546948597592
chr2	101285800	101286800	3.429955036314819
chr2	101285900	101286900	3.1137795911844037
chr2	101286000	101287000	2.787550005687568
chr2	101286100	101287100	3.047492113300472
chr2	101286200	101287200	2.512064137414424
chr2	101286300	101287300	2.527062809065517
chr2	101286400	101287400	1.6826402616934666
chr2	101286500	101287500	1.9829436369650064
chr2	101286600	101287600	2.346133025001648
chr2	101286700	101287700	2.195866095687893
chr2	101286800	101287800	1.8916422191113336
chr2	101286900	101287900	1.4880937225238615
chr2	101287000	101288000	1.0773809924903248
chr2	101287100	101288100	1.084206525154102
chr2	101287200	101288200	1.3731875536076632
chr2	101288300	101289300	0.2882367761789808
chr2	101288400	101289400	0.12274505624496156
chr2	101288500	101289500	-0.18769725461402328
chr2	101288600	101289600	-0.038251924280151284
chr2	101288700	101289700	0.323184733116096
chr2	101289800	101290800	1.838156677770208
chr2	101290100	101291100	2.149436772026956
chr2	101290200	101291200	1.8501288501232585
chr2	101290300	101291300	1.4224048799172
chr2	101290400	101291400	1.4895909245106589
chr2	101290500	101291500	1.3159466621061724
chr2	101290600	101291600	1.2097668881667971
chr2	101290700	101291700	1.3145388330119092
chr2	101290800	101291800	1.1115513107167363
chr2	101290900	101291900	0.5226675283821587
chr2	101291000	101292000	0.14333283779217174
chr2	101291100	101292100	0.06758864010976462
chr2	101291200	101292200	0.0571567964870397
chr2	101291300	101292300	-0.010677470302250316
chr2	101291400	101292400	-0.16607020541812953
chr2	101291500	101292500	-0.9727391506370692
chr2	101291600	101292600	-0.9461420139552148
chr2	101291700	101292700	-1.0232996999435249
chr2	101291800	101292800	-1.0500032799632546
chr2	101291900	101292900	-0.36640611392349903
chr2	101292000	101293000	-0.15312563027040835
chr2	101293000	101294000	0.5934594139151304
chr2	101293100	101294100	-0.16786324629712202
chr2	101293200	101294200	-0.33135768831896023
chr2	101293300	101294300	-0.2897810722488569
chr2	101293400	101294400	-0.2438052098965887
chr2	101293500	101294500	-0.3642230095715755
chr2	101293600	101294600	0.0209789963270274
chr2	101293700	101294700	0.8004033919383229
chr2	101293800	101294800	0.005675225152053566
chr2	101293900	101294900	-0.04519968635307557
chr2	101294000	101295000	0.697814199096235
chr2	101294100	101295100	1.2098878779658688
chr2	101294200	101295200	1.4258854399999925
chr2	101294300	101295300	1.4259928937337736
chr2	101294400	101295400	1.5769536604921588
chr2	101294500	101295500	1.519247104986779
chr2	101294600	101295600	1.1840070376085583
chr2	101294700	101295700	0.9503728306617436
chr2	101295700	101296700	0.4385903101157469
chr2	101295800	101296800	-0.308282097235632
chr2	101295900	101296900	-0.28277215939490874
chr2	101296000	101297000	-0.20896201496002648
chr2	101296100	101297100	-0.033494559195201584
chr2	101296200	101297200	0.2856393821139253
chr2	101296300	101297300	-0.5416774276412436
chr2	101296400	101297400	0.3400687508649849
chr2	101296500	101297500	0.5310947372212673
chr2	101296600	101297600	0.4528772377057561
chr2	101296700	101297700	1.0702176413647446
chr2	101296800	101297800	1.8836735969412297
chr2	101296900	101297900	1.7529715930202845
chr2	101297000	101298000	1.559303878905997
chr2	101297100	101298100	1.1163632414226576
chr2	101297200	101298200	0.9696856593542011
chr2	101297300	101298300	2.1602608144495603
chr2	101297400	101298400	1.8191679557558256
chr2	101297500	101298500	2.1741293534364443
chr2	101297600	101298600	2.4788277561748417
chr2	101297700	101298700	1.3112668963923635
chr2	101297800	101298800	0.7916519586040967
chr2	101297900	101298900	0.8686030778315013
chr2	101298000	101299000	0.5247432842600657
chr2	101298100	101299100	0.36674019016704174
chr2	101298200	101299200	0.7947914773764717
chr2	101298300	101299300	0.2576780617835378
chr2	101298400	101299400	0.41727174807193695
chr2	101298500	101299500	0.5114055128333671
chr2	101298600	101299600	-0.2343839539423501
chr2	101298700	101299700	0.1034760264627574
chr2	101298800	101299800	0.4377421695600859
chr2	101298900	101299900	0.16758114134611402
chr2	101299000	101300000	0.5080834757628634
chr2	101299100	101300100	0.8995224557139146
chr2	101299200	101300200	0.8895823787992068
chr2	101299300	101300300	0.5558840932725791
chr2	101299400	101300400	-0.5171689998355985
chr2	101299500	101300500	-0.7785176646621856
chr2	101299600	101300600	-0.4820748163369595
chr2	101299700	101300700	-0.8308992263316813
chr2	101299800	101300800	-0.9802764791472159
chr2	101299900	101300900	-0.8314135195418083
chr2	101300000	101301000	-0.8131799082055617
chr2	101300100	101301100	-1.074548184040385
chr2	101300200	101301200	-1.2507861406729437
chr2	101300300	101301300	-0.6881060205552552
chr2	101300400	101301400	0.6765773841282171
chr2	101300500	101301500	0.9405062298743008
chr2	101300600	101301600	2.005916856307755
chr2	101300700	101301700	2.7244332637037445
chr2	101300800	101301800	3.0434518233602925
chr2	101300900	101301900	2.729245531338421
chr2	101301000	101302000	2.1193223154102077
chr2	101301100	101302100	2.0461907600596776
chr2	101301200	101302200	2.43118716273544
chr2	101301300	101302300	2.389247414874502
chr2	101301400	101302400	1.5633060330301631
chr2	101301500	101302500	1.219282490613644
chr2	101301600	101302600	0.6261188458896223
chr2	101301700	101302700	0.42203820259031866
chr2	101301800	101302800	0.2697567006052642
chr2	101301900	101302900	0.4271102167165924
chr2	101302000	101303000	0.8684535580343714
chr2	101302100	101303100	1.6135255624602236
chr2	101302200	101303200	1.3169541208542042
chr2	101302300	101303300	1.582506518060256
chr2	101303100	101304100	0.7348208325346494
chr2	101303200	101304200	0.2163155109510432
chr2	101303300	101304300	-0.12410445934625225
chr2	101303400	101304400	-0.31852423480804176
chr2	101303500	101304500	-0.5538331497766406
chr2	101303600	101304600	-0.33453287391255104
chr2	101303700	101304700	-0.600370006061038
chr2	101303800	101304800	-0.7894967747665314
chr2	101305100	101306100	-2.8092821708292357
chr2	101305200	101306200	-2.043015000151712
chr2	101305300	101306300	-1.2906134911419451
chr2	101305400	101306400	-0.9238671727626604
chr2	101305500	101306500	-0.34092145990525924
chr2	101305600	101306600	-0.36768386876801856
chr2	101305700	101306700	-0.11388325336962453
chr2	101305800	101306800	-0.3028998322176795
chr2	101305900	101306900	0.3397866595916851
chr2	101306000	101307000	0.5992382458057907
chr2	101306100	101307100	0.2030275898934221
chr2	101306200	101307200	-0.3233012735193512
chr2	101306300	101307300	-0.3956822129299831
chr2	101306400	101307400	-0.7376291729464367
chr2	101306500	101307500	-0.8288596417610706
chr2	101306600	101307600	-0.7719055361158474
chr2	101306700	101307700	-0.4510883713959508
chr2	101306800	101307800	-0.2258012476765661
chr2	101306900	101307900	-0.1415528656615454
chr2	101307000	101308000	0.5566512974595448
chr2	101307100	101308100	1.5292192363234136
chr2	101307200	101308200	2.160058782736217
chr2	101307300	101308300	2.133486731696651
chr2	101307400	101308400	2.729298712180635
chr2	101308500	101309500	1.3933665891173108
chr2	101308600	101309600	0.9267525321447656
chr2	101308700	101309700	1.1681750430213351
chr2	101308800	101309800	0.3062000185410977
chr2	101308900	101309900	-0.03742774468875413
chr2	101309000	101310000	-0.18993932290367763
chr2	101309100	101310100	-0.6461920761143685
chr2	101309200	101310200	-0.2464730936279328
chr2	101309300	101310300	-0.5892310857326852
chr2	101309400	101310400	-0.6918332415107677
chr2	101309500	101310500	-0.5671066053727951
chr2	101309600	101310600	-0.021600519081724844
chr2	101309700	101310700	-0.8327578680837188
chr2	101309800	101310800	-0.8580874216176844
chr2	101309900	101310900	-0.20874762034397
chr2	101310000	101311000	-0.9197820683135797
chr2	101310100	101311100	-1.0615244819711898
chr2	101310200	101311200	-1.130342192193468
chr2	101310300	101311300	-1.3219362563839283
chr2	101310400	101311400	-0.3633632762685601
chr2	101310500	101311500	-0.1354299023423426
chr2	101310600	101311600	-0.6124178841552788
chr2	101310700	101311700	-0.22757994464737066
chr2	101310800	101311800	-0.1651605183981428
chr2	101310900	101311900	-0.6048181176745461
chr2	101311000	101312000	-0.4024367141630487
chr2	101311100	101312100	-0.7977165893422297
chr2	101311200	101312200	-1.1239785726910705
chr2	101311300	101312300	-1.3071476079066398
chr2	101311400	101312400	-1.6248775684652033
chr2	101311500	101312500	-1.90761735334593
chr2	101311600	101312600	-1.3696006026239909
chr2	101311700	101312700	-1.8689969401613584
chr2	101311800	101312800	-0.8806792408421256
chr2	101311900	101312900	-0.7301910366797905
chr2	101312000	101313000	-0.08792270585995839
chr2	101312100	101313100	1.0108771300021768
chr2	101312200	101313200	0.7605710024530333
chr2	101312300	101313300	1.05210749971921
chr2	101312400	101313400	0.7065274166193711
chr2	101312500	101313500	0.7027558601108417
chr2	101312600	101313600	0.3763370021904317
chr2	101312700	101313700	1.5094677429473018
chr2	101312800	101313800	1.3626665404335174
chr2	101312900	101313900	0.3603123735446121
chr2	101313000	101314000	0.09860812303093772
chr2	101313100	101314100	-0.11950990077757585
chr2	101313200	101314200	-0.06090673384428811
chr2	101313300	101314300	0.29253840145306603
chr2	101313400	101314400	0.4886357665706289
chr2	101313500	101314500	0.6995374813004358
chr2	101313600	101314600	0.7716382348727222
chr2	101313700	101314700	-0.03892550085120695
chr2	101313800	101314800	-0.7509833177719
chr2	101313900	101314900	-0.21231877679204791
chr2	101314000	101315000	-0.3554544411481418
chr2	101314100	101315100	-0.2948010640504585
chr2	101314200	101315200	0.15132864906121307
chr2	101314300	101315300	-0.030790666831466883
chr2	101314400	101315400	-0.5862372705793572
chr2	101314500	101315500	-0.7804009195969523
chr2	101314600	101315600	-0.8024641620732531
chr2	101314700	101315700	-0.6863120962194234
chr2	101314800	101315800	-0.15243930147720444
chr2	101314900	101315900	-0.11829303837988173
chr2	101315000	101316000	0.10366397443430678
chr2	101315100	101316100	-0.16034299506652086
chr2	101315200	101316200	0.3695959834677088
chr2	101315300	101316300	0.3314629840206924
chr2	101315400	101316400	0.5060943255035684
chr2	101315500	101316500	0.7095969841911546
chr2	101315600	101316600	0.9405963732355136
chr2	101315700	101316700	1.2700438054043874
chr2	101315800	101316800	0.9752818488012902
chr2	101315900	101316900	1.096400183589012
chr2	101316000	101317000	0.8221518814483257
chr2	101316100	101317100	0.917709826688546
chr2	101316200	101317200	0.09631274406813914
chr2	101316300	101317300	0.14021647792554096
chr2	101316400	101317400	0.860760397176338
chr2	101316500	101317500	0.6910092614258765
chr2	101316600	101317600	0.4831525795887318
chr2	101317100	101318100	-1.1296801746772909
chr2	101317200	101318200	-0.9824312353742126
chr2	101317300	101318300	-1.116231472055879
chr2	101317400	101318400	-1.990663411418736
chr2	101317500	101318500	-2.274795715782994
chr2	101317600	101318600	-2.138182798843331
chr2	101317700	101318700	-2.089698081313494
chr2	101317800	101318800	-2.110007275114974
chr2	101317900	101318900	-2.17672650304364
chr2	101318000	101319000	-1.4082429553562201
chr2	101318100	101319100	-1.1104078146020278
chr2	101318200	101319200	-1.2753811937953132
chr2	101318300	101319300	-1.4708871327568531
chr2	101318400	101319400	-1.2959312238585574
chr2	101318500	101319500	-0.8229510906547525
chr2	101318600	101319600	-1.024624111555134
chr2	101318700	101319700	-0.6760745949972581
chr2	101318800	101319800	-1.4794129259051858
chr2	101318900	101319900	-1.1157323896453877
chr2	101319000	101320000	-1.3545225785958384
chr2	101319100	101320100	-1.5218148934136486
chr2	101319200	101320200	-1.7614812629970438
chr2	101319300	101320300	-1.6734775636447232
chr2	101319400	101320400	-1.866382109822649
chr2	101319500	101320500	-2.570800388137564
chr2	101319600	101320600	-2.378087806357565
chr2	101319700	101320700	-2.668178824944939
chr2	101319800	101320800	-1.9081326544028832
chr2	101319900	101320900	-1.8770534041409632
chr2	101320000	101321000	-1.3270005573417312
chr2	101320100	101321100	-0.7584167779668735
chr2	101320200	101321200	-0.9921448441590488
chr2	101320300	101321300	-0.9274833180451956
chr2	101320500	101321500	0.005767567851811079
chr2	101320600	101321600	-0.22685906343510964
chr2	101320700	101321700	0.3656106623954437
chr2	101320800	101321800	-0.03781559620937487
chr2	101320900	101321900	0.0028640792339835945
chr2	101321000	101322000	0.14235226891338434
chr2	101321100	101322100	-0.2964026719823895
chr2	101321200	101322200	0.5010670736075663
chr2	101321300	101322300	0.3708205176214577
chr2	101321400	101322400	-0.05799332163545276
chr2	101321500	101322500	0.2391538753988975
chr2	101321600	101322600	0.6083341597718994
chr2	101321700	101322700	0.6557981649810698
chr2	101321800	101322800	0.5496027866717337
chr2	101321900	101322900	0.2236037027238776
chr2	101322000	101323000	-0.1891709342255376
chr2	101323400	101324400	0.3369071775049299
chr2	101323500	101324500	0.6719480859992985
chr2	101323600	101324600	0.9993627848430408
chr2	101323700	101324700	0.6995153512028207
chr2	101323800	101324800	1.0518522262724623
chr2	101323900	101324900	0.911890930058474
chr2	101324000	101325000	1.2590951794659468
chr2	101324100	101325100	1.2778931876222714
chr2	101324200	101325200	1.000562749087023
chr2	101324300	101325300	0.9750507973452948
chr2	101324400	101325400	0.9953994687147616
chr2	101324500	101325500	1.033161115691788
chr2	101324600	101325600	1.2894411613376922
chr2	101324700	101325700	1.2184612149541745
chr2	101324800	101325800	1.2251156753023016
chr2	101324900	101325900	1.3033259768069123
chr2	101325000	101326000	0.9075875310376363
chr2	101325100	101326100	0.5804956631215841
chr2	101325200	101326200	0.5460721774898539
chr2	101325300	101326300	0.9783203427258328
chr2	101325400	101326400	1.1649714591251374
chr2	101325500	101326500	0.9198706653149996
chr2	101325600	101326600	0.6793684661968795
chr2	101325700	101326700	1.1990323884844951
chr2	101325800	101326800	0.8299531185601786
chr2	101325900	101326900	0.8498135935445826
chr2	101326000	101327000	0.6959011538500092
chr2	101326100	101327100	1.4717584498424348
chr2	101326200	101327200	1.4641124774329497
chr2	101327400	101328400	0.15488014040749282
chr2	101327500	101328500	0.7152418920526543
chr2	101327600	101328600	0.6886078697281264
chr2	101327700	101328700	0.21003222976058106
chr2	101327800	101328800	0.9089596792574832
chr2	101327900	101328900	1.4335197601890652
chr2	101328000	101329000	1.5975073813678764
chr2	101328100	101329100	2.7000340598995
chr2	101328200	101329200	2.913980275526692
chr2	101328300	101329300	3.3897226393212514
chr2	101328400	101329400	2.9280209809785545
chr2	101328500	101329500	2.840092551713344
chr2	101328600	101329600	3.5854822823390196
chr2	101328700	101329700	3.6213479749726174
chr2	101328800	101329800	3.517424225869457
chr2	101328900	101329900	3.7374217028428025
chr2	101329000	101330000	4.606504030728305
chr2	101329100	101330100	3.863593132643265
chr2	101329200	101330200	3.3550963841182857
chr2	101329300	101330300	2.9344961543837167
chr2	101329400	101330400	3.01934738147477
chr2	101329500	101330500	2.8352947404653484
chr2	101329600	101330600	2.229462218156804
chr2	101329700	101330700	2.133457034113829
chr2	101329800	101330800	1.6221694064896672
chr2	101329900	101330900	1.2685664639538146
chr2	101330000	101331000	0.5562271230673658
chr2	101330100	101331100	0.4674316189373796
chr2	101330200	101331200	0.9678600105972373
chr2	101330300	101331300	0.5211869950860473
chr2	101330400	101331400	0.6047909718198479
chr2	101330500	101331500	0.06525907635321743
chr2	101330600	101331600	0.05816699423574372
chr2	101330700	101331700	0.036403085806115
chr2	101330800	101331800	0.3792454510552016
chr2	101330900	101331900	0.5170380983017568
chr2	101331000	101332000	0.6156823728615936
chr2	101331100	101332100	0.2342007001614197
chr2	101331200	101332200	0.4201311800493413
chr2	101331300	101332300	0.7952414930823092
chr2	101331400	101332400	0.7381868630684301
chr2	101331500	101332500	1.1670591197573457
chr2	101331600	101332600	1.2421461186691227
chr2	101331700	101332700	0.7455995720023294
chr2	101331800	101332800	0.5909436653382021
chr2	101331900	101332900	0.5959310092964322
chr2	101332000	101333000	0.44014994642610356
chr2	101332100	101333100	1.2630618319079778
chr2	101332200	101333200	1.0898171626462632
chr2	101332300	101333300	1.2516222552183751
chr2	101332400	101333400	1.1470932492802166
chr2	101332500	101333500	1.0991045554801973
chr2	101332600	101333600	0.6747190875530938
chr2	101332700	101333700	1.166909565768675
chr2	101332800	101333800	1.8385418222888985
chr2	101332900	101333900	1.7365837996853837
chr2	101333000	101334000	1.7862963306351944
chr2	101333100	101334100	2.3525251302311267
chr2	101333200	101334200	1.8963795457700243
chr2	101333300	101334300	1.8428516991879984
chr2	101333400	101334400	1.8635888033533297
chr2	101333500	101334500	1.878123717838464
chr2	101333600	101334600	1.8623963701497133
chr2	101333700	101334700	1.8799279844088501
chr2	101334900	101335900	2.3211651957923354
chr2	101335000	101336000	3.2406102935945373
chr2	101335100	101336100	3.4080229701492213
chr2	101335200	101336200	3.0196420809788544
chr2	101335300	101336300	3.1641910258354
chr2	101335400	101336400	3.0238238930267345
chr2	101335500	101336500	2.573692736267573
chr2	101335600	101336600	2.0093215502129245
chr2	101335700	101336700	1.9795835635089696
chr2	101335800	101336800	1.8596773909154152
chr2	101336900	101337900	0.5638618265585275
chr2	101337000	101338000	0.6983817803897957
chr2	101337100	101338100	0.9629132582917064
chr2	101337200	101338200	0.8856960892315149
chr2	101337300	101338300	1.1331608852477282
chr2	101337400	101338400	0.8939391407390641
chr2	101337500	101338500	0.792449865451351
chr2	101337600	101338600	0.814315344410637
chr2	101337700	101338700	0.8768189971345608
chr2	101337800	101338800	0.9237025212325888
chr2	101337900	101338900	1.1501296852806555
chr2	101339600	101340600	0.6625348938830582
chr2	101339700	101340700	1.0886979549589877
chr2	101339800	101340800	1.3500995525473558
chr2	101339900	101340900	1.5874431454537674
chr2	101341400	101342400	0.6541921033986341
chr2	101341500	101342500	0.4244722888588393
chr2	101341600	101342600	0.4869441250194639
chr2	101341700	101342700	0.8703329333761692
chr2	101341800	101342800	1.175154933910355
chr2	101341900	101342900	1.6187340348794332
chr2	101342000	101343000	1.3678951232518706
chr2	101342100	101343100	1.5553720031345073
chr2	101342200	101343200	1.1000625392213104
chr2	101342300	101343300	1.4610122598431323
chr2	101342400	101343400	1.6767639205516105
chr2	101342500	101343500	2.3753945524623385
chr2	101342600	101343600	2.3196387842049924
chr2	101342700	101343700	1.9326449568897357
chr2	101342800	101343800	1.403663491248894
chr2	101342900	101343900	0.5918888899476061
chr2	101343500	101344500	-1.3275197466135
chr2	101343600	101344600	-1.1228851775628659
chr2	101343700	101344700	-0.825810043779489
chr2	101343800	101344800	-0.4035210197052599
chr2	101343900	101344900	-0.03132849724251695
chr2	101344000	101345000	0.7933461595338739
chr2	101344100	101345100	1.1538753502842838
chr2	101344200	101345200	1.7177355662510758
chr2	101344300	101345300	1.8700261348401976
chr2	101344400	101345400	1.7000568157506633
chr2	101344500	101345500	2.0120444581730057
chr2	101344600	101345600	2.306461400229087
chr2	101344700	101345700	2.05275321898499
chr2	101344800	101345800	1.2270630250571408
chr2	101344900	101345900	1.2300815238697795
chr2	101345000	101346000	0.5458430805502094
chr2	101346000	101347000	0.5517274634618817
chr2	101346100	101347100	-0.06937846467346914
chr2	101346200	101347200	0.3294034455966707
chr2	101346300	101347300	0.1916699041507552
chr2	101346400	101347400	-0.05985453160433956
chr2	101346500	101347500	-0.10175480892125073
chr2	101346600	101347600	-0.2440381964525875
chr2	101346700	101347700	0.5374574757047041
chr2	101346800	101347800	0.5642978393055409
chr2	101346900	101347900	0.3574818696580079
chr2	101347000	101348000	0.32835760808962633
chr2	101347100	101348100	0.7535527400539134
chr2	101347200	101348200	0.39987589904355897
chr2	101347300	101348300	-0.04063650128497679
chr2	101347400	101348400	-0.18563501407600813
chr2	101347500	101348500	-0.7841106524923295
chr2	101348600	101349600	0.2334259868495261
chr2	101348700	101349700	1.0090738353191415
chr2	101348800	101349800	1.0157584898094594
chr2	101348900	101349900	0.4596640610923269
chr2	101349000	101350000	0.9535748309847057
chr2	101349100	101350100	1.1948961301345689
chr2	101349200	101350200	1.3152802916712922
chr2	101349300	101350300	1.7838020237012715
chr2	101349400	101350400	1.5199847327181244
chr2	101349500	101350500	1.0867168283731876
chr2	101349600	101350600	1.235096745986214
chr2	101349700	101350700	0.08050322484675368
chr2	101349800	101350800	-0.04513585662721304
chr2	101349900	101350900	0.7150296454667759
chr2	101350000	101351000	0.4445178142276892
chr2	101350100	101351100	0.3659813890500685
chr2	101350200	101351200	0.4244618814861701
chr2	101350300	101351300	0.5112498978816656
chr2	101350400	101351400	0.6880677560511033
chr2	101350500	101351500	1.1037076455596468
chr2	101350600	101351600	1.4334404009485724
chr2	101350700	101351700	2.2791416438708354
chr2	101350800	101351800	1.9394357366406845
chr2	101350900	101351900	1.307848673043526
chr2	101351000	101352000	1.0835603707012091
chr2	101351100	101352100	0.9358994650951372
chr2	101351200	101352200	0.7250472818154825
chr2	101351300	101352300	0.7142754699405947
chr2	101351400	101352400	0.8751075471769615
chr2	101351500	101352500	0.7610977272155566
chr2	101351600	101352600	1.306515335923097
chr2	101351700	101352700	1.4283615103947032
chr2	101351800	101352800	1.7111653860633973
chr2	101351900	101352900	2.1358237580482813
chr2	101352000	101353000	2.41827108558385
chr2	101352100	101353100	2.4591928046262805
chr2	101352200	101353200	2.460217226072558
chr2	101352300	101353300	1.5866847832991309
chr2	101352400	101353400	0.6314551896424887
chr2	101352500	101353500	1.05573908755288
chr2	101352600	101353600	-0.20525162090578947
chr2	101352700	101353700	0.20635858654840586
chr2	101352800	101353800	0.13335288572144105
chr2	101352900	101353900	0.06296684112766103
chr2	101353000	101354000	-0.0499100360371416
chr2	101353100	101354100	0.06799499172882705
chr2	101353200	101354200	0.2948790163209613
chr2	101353300	101354300	0.546173340777058
chr2	101353400	101354400	1.1274323584266326
chr2	101353500	101354500	0.8338186884553216
chr2	101353600	101354600	1.516508879280616
chr2	101353700	101354700	1.5575152629380111
chr2	101353800	101354800	1.2736667395250003
chr2	101353900	101354900	1.5624193293832012
chr2	101354000	101355000	2.20763255671571
chr2	101354100	101355100	2.0483353498162
chr2	101354200	101355200	2.3227583644944163
chr2	101354300	101355300	2.245098429174688
chr2	101354400	101355400	2.373469434399176
chr2	101354500	101355500	2.3569791383552308
chr2	101354600	101355600	1.8775513751238568
chr2	101354700	101355700	1.596295270426617
chr2	101354800	101355800	1.9423611915659424
chr2	101354900	101355900	1.3156530878410722
chr2	101355000	101356000	0.9666647264221682
chr2	101355100	101356100	0.6904672206715747
chr2	101355200	101356200	0.5980514448320635
chr2	101355300	101356300	0.5605300021112437
chr2	101355400	101356400	0.8986349924580129
chr2	101355500	101356500	0.9264959014005044
chr2	101355800	101356800	0.9203151416012758
chr2	101355900	101356900	1.3580178004335617
chr2	101356600	101357600	-0.3558679452980686
chr2	101356700	101357700	-1.1114315611338823
chr2	101356800	101357800	-0.8237537791051998
chr2	101356900	101357900	-0.8003980243810589
chr2	101357400	101358400	0.6374767494060293
chr2	101357600	101358600	0.5347604058423326
chr2	101359100	101360100	-1.218330412033035
chr2	101359200	101360200	-0.8697172952457717
chr2	101359300	101360300	-1.3014225384816132
chr2	101359400	101360400	-0.7733919504000417
chr2	101359500	101360500	-1.8373623353568431
chr2	101359600	101360600	-1.4388932297413095
chr2	101359700	101360700	-0.5850670003843833
chr2	101359800	101360800	-0.8196466420796144
chr2	101359900	101360900	-0.8125521750171548
chr2	101360000	101361000	-0.230286517812346
chr2	101360100	101361100	0.04661260323706472
chr2	101360200	101361200	-1.1638139725989538
chr2	101360300	101361300	-1.2204308559776638
chr2	101360400	101361400	-1.0176578449133953
chr2	101360500	101361500	-0.03160645274336547
chr2	101360600	101361600	0.4441510752881755
chr2	101360700	101361700	0.7757990793958838
chr2	101360800	101361800	0.9893516672523016
chr2	101360900	101361900	1.3606370034548039
chr2	101361000	101362000	1.0134086629464787
chr2	101361100	101362100	1.2803732611269856
chr2	101361200	101362200	1.7445981412131355
chr2	101361300	101362300	2.1065171651863794
chr2	101361400	101362400	1.7355268860996325
chr2	101361500	101362500	1.1392161755505374
chr2	101361600	101362600	0.5887262285575897
chr2	101361700	101362700	0.3621446596421476
chr2	101361800	101362800	0.4810779932207106
chr2	101361900	101362900	0.03350539412072998
chr2	101362000	101363000	0.6052945179840412
chr2	101362100	101363100	0.5387429807758635
chr2	101362200	101363200	1.3962991706368195
chr2	101362300	101363300	1.0103724943820798
chr2	101362400	101363400	1.0244719052101556
chr2	101362500	101363500	1.517887375285576
chr2	101362600	101363600	1.6085306737662963
chr2	101362700	101363700	0.9499222458319784
chr2	101362800	101363800	1.4099661410333757
chr2	101362900	101363900	2.1155205484679644
chr2	101363000	101364000	1.7458866365687156
chr2	101363100	101364100	1.6585501976916128
chr2	101363200	101364200	1.0181350361996122
chr2	101363300	101364300	1.6005138643793222
chr2	101363400	101364400	2.077804338472018
chr2	101363500	101364500	2.28337549029104
chr2	101363600	101364600	2.4001459740306044
chr2	101363700	101364700	3.0841099725086085
chr2	101363800	101364800	3.3440017484674014
chr2	101363900	101364900	3.1330299769972387
chr2	101364000	101365000	3.222391944545747
chr2	101364100	101365100	2.8649861579338003
chr2	101364200	101365200	3.2480831650964332
chr2	101364300	101365300	2.8119732909253523
chr2	101364400	101365400	2.708340715470739
chr2	101364500	101365500	2.398498417191348
chr2	101364600	101365600	2.5560889578401
chr2	101364700	101365700	2.5570661050637407
chr2	101364800	101365800	1.881475104790844
chr2	101364900	101365900	2.2650191331778062
chr2	101365000	101366000	1.5616000153837597
chr2	101365100	101366100	1.6434894851908022
chr2	101365200	101366200	1.930729326864268
chr2	101365300	101366300	2.2869660132936747
chr2	101365400	101366400	2.1827867191669537
chr2	101365500	101366500	1.957147331064032
chr2	101365600	101366600	1.3327364709224272
chr2	101365700	101366700	1.09134686083771
chr2	101365800	101366800	1.2173740529859078
chr2	101365900	101366900	0.3952378023727279
chr2	101366000	101367000	0.9176321037835029
chr2	101366100	101367100	1.0682826503452625
chr2	101366200	101367200	1.1800724026067893
chr2	101366300	101367300	1.1554885375719903
chr2	101366400	101367400	1.4901138212693492
chr2	101366500	101367500	1.270114138509051
chr2	101366600	101367600	2.007837910919695
chr2	101366700	101367700	2.059000839372546
chr2	101366800	101367800	2.209705788581427
chr2	101366900	101367900	2.4917707412987937
chr2	101367000	101368000	2.333937231073725
chr2	101367100	101368100	2.4995707630163557
chr2	101367200	101368200	2.2673659253102723
chr2	101367300	101368300	2.411689796687316
chr2	101367400	101368400	2.644989548636961
chr2	101367500	101368500	2.9570839784295733
chr2	101367600	101368600	2.0101200655936244
chr2	101367700	101368700	1.6785225360494165
chr2	101367800	101368800	1.4024062132039945
chr2	101367900	101368900	1.4359173102714835
chr2	101368000	101369000	1.5153787938922747
chr2	101368100	101369100	1.133517773737333
chr2	101368200	101369200	0.7982489306190205
chr2	101368300	101369300	0.01965548408967112
chr2	101368400	101369400	-1.105775632713876
chr2	101368500	101369500	-1.0541982396621032
chr2	101368600	101369600	-0.7170303045918677
chr2	101368700	101369700	-0.7509141307288663
chr2	101368800	101369800	-0.48711791190670295
chr2	101368900	101369900	-0.32640130765786834
chr2	101369000	101370000	0.024723320487870667
chr2	101369100	101370100	-0.06839953907331822
chr2	101369200	101370200	-0.5359416128427433
chr2	101369300	101370300	-0.4003708110215271
chr2	101369400	101370400	-0.653548887555403
chr2	101369500	101370500	-0.6039378649575708
chr2	101369600	101370600	-0.6035851844656949
chr2	101369700	101370700	-0.3622488072559782
chr2	101369800	101370800	-0.7004717358382674
chr2	101369900	101370900	-1.0107148556005188
chr2	101370000	101371000	-0.531955673684623
chr2	101370100	101371100	0.36911325682968577
chr2	101370200	101371200	1.2149597034182542
chr2	101370300	101371300	1.7168971789586716
chr2	101370400	101371400	2.6402540991670516
chr2	101370500	101371500	2.9949300020260985
chr2	101370600	101371600	3.273021241554292
chr2	101370700	101371700	3.5589168409971452
chr2	101370800	101371800	3.922451680008844
chr2	101370900	101371900	3.9087196459441698
chr2	101371000	101372000	3.289982417341684
chr2	101371100	101372100	2.6314440559224552
chr2	101371200	101372200	2.597886078437706
chr2	101371300	101372300	2.0295979597598457
chr2	101371400	101372400	1.6596761023218467
chr2	101371500	101372500	1.3541198607504186
chr2	101371600	101372600	1.1079171860001489
chr2	101371700	101372700	-0.06548052150786797
chr2	101371800	101372800	-0.6296210924397997
chr2	101371900	101372900	-0.9728189849882872
chr2	101372000	101373000	-0.7210284538871133
chr2	101372100	101373100	-0.6892855001186647
chr2	101372200	101373200	-1.0188468231320529
chr2	101372300	101373300	-0.5904477034190834
chr2	101372400	101373400	-0.8242017981338456
chr2	101372500	101373500	-0.9946011476658424
chr2	101372600	101373600	-0.9817959341593492
chr2	101372700	101373700	0.06443663348275669
chr2	101374300	101375300	-0.6940140116674756
chr2	101374400	101375400	-0.6454030818544646
chr2	101374500	101375500	0.24247337654940265
chr2	101374600	101375600	0.4895980389698164
chr2	101374700	101375700	0.9103864160362812
chr2	101374800	101375800	1.8235337397583402
chr2	101374900	101375900	1.8746186321565188
chr2	101375000	101376000	2.2023381321904973
chr2	101375100	101376100	2.166200251073354
chr2	101375200	101376200	2.2277666538114884
chr2	101375300	101376300	2.7015071965837203
chr2	101375400	101376400	2.6890809280708603
chr2	101375500	101376500	2.684221186937968
chr2	101375600	101376600	2.427378121267884
chr2	101375700	101376700	2.1854862164737363
chr2	101375800	101376800	0.7670292785161473
chr2	101375900	101376900	0.581678807837349
chr2	101376000	101377000	0.9753752941084545
chr2	101376100	101377100	0.6930916656245018
chr2	101376200	101377200	0.08335317647509946
chr2	101376300	101377300	-0.3857586935461597
chr2	101376400	101377400	-0.7774159581173073
chr2	101376500	101377500	-1.410941533667489
chr2	101376600	101377600	-1.2341329457595172
chr2	101376700	101377700	-1.4642917588407434
chr2	101376800	101377800	-0.41967762989742224
chr2	101376900	101377900	0.625354409316684
chr2	101377000	101378000	0.15397631456443378
chr2	101377100	101378100	0.5080097885583689
chr2	101377200	101378200	1.2521183547841153
chr2	101377300	101378300	1.556531979854798
chr2	101377400	101378400	2.7088347057123165
chr2	101377500	101378500	2.6267176979160647
chr2	101377600	101378600	2.028289925088014
chr2	101377700	101378700	2.6053452006850373
chr2	101377800	101378800	2.2366889409849806
chr2	101377900	101378900	1.4830969472181588
chr2	101378000	101379000	1.9538449336327355
chr2	101378100	101379100	1.896145648109255
chr2	101378200	101379200	2.1376737549874614
chr2	101378300	101379300	2.076706119402308
chr2	101378400	101379400	1.5294582796031049
chr2	101378500	101379500	1.6817601325581797
chr2	101378600	101379600	1.8152080230813503
chr2	101378700	101379700	1.7589852006566604
chr2	101378800	101379800	2.0440025006432023
chr2	101378900	101379900	2.6644024145561085
chr2	101379000	101380000	2.205699774480649
chr2	101379100	101380100	2.8012900805890286
chr2	101379200	101380200	2.3246560751010903
chr2	101379300	101380300	2.3901370344154858
chr2	101379400	101380400	2.2480988441554453
chr2	101379500	101380500	2.4926302741662028
chr2	101379600	101380600	3.0800512665721165
chr2	101380600	101381600	1.2448286444614138
chr2	101380700	101381700	0.8249602399145191
chr2	101380800	101381800	0.6202708257710648
chr2	101380900	101381900	0.6248636260622343
chr2	101381000	101382000	0.8740591071118747
chr2	101381100	101382100	0.6687672661538218
chr2	101381200	101382200	0.27111268076064754
chr2	101381300	101382300	-0.5500763414307489
chr2	101381400	101382400	-0.9630870753617892
chr2	101381500	101382500	-1.1835160973004302
chr2	101381600	101382600	-1.3061280320244035
chr2	101381700	101382700	-1.029412847930773
chr2	101381800	101382800	-0.8874197002005874
chr2	101381900	101382900	-0.9141850320401764
chr2	101382000	101383000	-1.126820999303104
chr2	101382100	101383100	-0.2954903412602343
chr2	101382200	101383200	0.005844151837359882
chr2	101382300	101383300	0.7312869473668386
chr2	101382400	101383400	1.0085741101873196
chr2	101382500	101383500	0.7441724530987757
chr2	101382600	101383600	1.105550398369503
chr2	101382700	101383700	1.010170426704576
chr2	101382800	101383800	1.0150134912978053
chr2	101382900	101383900	1.1909244959081136
chr2	101383000	101384000	1.6923251113772217
chr2	101383100	101384100	1.2984826355437242
chr2	101383200	101384200	1.22397726204355
chr2	101383300	101384300	0.9224308510619036
chr2	101383400	101384400	0.7006142057931126
chr2	101383500	101384500	0.8707526817638034
chr2	101383600	101384600	0.6078543380052409
chr2	101383700	101384700	0.1597968505554627
chr2	101383800	101384800	-0.25819078190684197
chr2	101383900	101384900	-0.9040326455444776
chr2	101384000	101385000	-0.8097228278702127
chr2	101384100	101385100	-1.4455471356908334
chr2	101384200	101385200	-1.201398692857016
chr2	101384300	101385300	-0.8830346936793325
chr2	101384400	101385400	-0.8275254437715751
chr2	101384500	101385500	-0.4561914422847646
chr2	101384600	101385600	-0.4730252824095523
chr2	101384700	101385700	0.31346145372506
chr2	101384800	101385800	0.890871747711123
chr2	101384900	101385900	1.2754333966698237
chr2	101385000	101386000	0.6225102898126594
chr2	101385100	101386100	1.173505026360704
chr2	101385200	101386200	0.6309816333716683
chr2	101385300	101386300	0.1166773983363452
chr2	101385400	101386400	0.4264934193079727
chr2	101385500	101386500	-0.12507978966183075
chr2	101385600	101386600	0.2989058912209933
chr2	101385700	101386700	-0.17190957581278302
chr2	101385800	101386800	-0.4646666101435083
chr2	101385900	101386900	0.3342820557638703
chr2	101386000	101387000	1.2822175388646704
chr2	101386100	101387100	2.3297668950423245
chr2	101386200	101387200	2.8138441425299967
chr2	101386300	101387300	3.958106755152473
chr2	101386400	101387400	4.601805091631903
chr2	101386500	101387500	5.585665427180516
chr2	101386600	101387600	5.902584989670709
chr2	101386700	101387700	6.189749813697624
chr2	101386800	101387800	6.216348689431973
chr2	101386900	101387900	5.4823269603580975
chr2	101387000	101388000	4.679963968126287
chr2	101387100	101388100	3.4919032792098714
chr2	101387200	101388200	3.28144249634722
chr2	101387300	101388300	2.696020383998822
chr2	101387400	101388400	1.9374571739538715
chr2	101387500	101388500	1.821035019101808
chr2	101387600	101388600	1.5926191785833734
chr2	101387700	101388700	1.0502159156421549
chr2	101387800	101388800	1.3946933036428273
chr2	101387900	101388900	0.7681699381582818
chr2	101388000	101389000	0.7857206186838267
chr2	101388100	101389100	1.0074372571997845
chr2	101388200	101389200	0.8943861432141639
chr2	101388300	101389300	0.5277542152756644
chr2	101388400	101389400	0.9784561335629404
chr2	101388500	101389500	0.12641493942335053
chr2	101388600	101389600	-0.3371552721282109
chr2	101388700	101389700	0.07079202119553417
chr2	101388800	101389800	-0.5610385537669538
chr2	101388900	101389900	0.4758410730426706
chr2	101389000	101390000	0.4601480012146406
chr2	101389100	101390100	0.2748221584437417
chr2	101389200	101390200	0.4307219343531374
chr2	101389300	101390300	0.4737653573893623
chr2	101389400	101390400	0.1371563382991883
chr2	101389500	101390500	0.4491156796551747
chr2	101389600	101390600	0.94420186039402
chr2	101389700	101390700	0.9222158267928248
chr2	101389800	101390800	1.1144952751023514
chr2	101389900	101390900	0.7794640335016298
chr2	101390000	101391000	0.8182962706518396
chr2	101390100	101391100	0.8363488632765649
chr2	101390200	101391200	0.6761642677996444
chr2	101390300	101391300	0.6298601731196766
chr2	101390400	101391400	0.9199775628462624
chr2	101390800	101391800	1.1235737303076263
chr2	101390900	101391900	1.6076043511301317
chr2	101391000	101392000	1.9417300789534764
chr2	101391100	101392100	2.283903248174708
chr2	101391200	101392200	2.388837626199164
chr2	101391300	101392300	2.09416551666262
chr2	101391400	101392400	1.6656011689581982
chr2	101391500	101392500	1.7837357784520234
chr2	101391600	101392600	1.2558221798364748
chr2	101391700	101392700	1.2432815408522453
chr2	101391800	101392800	1.4412226196225952
chr2	101391900	101392900	1.3613458111897463
chr2	101392000	101393000	0.8303183196227574
chr2	101392100	101393100	0.5251806462493682
chr2	101392200	101393200	0.4879504425987939
chr2	101392300	101393300	0.8838297448241684
chr2	101392400	101393400	0.9467736643712014
chr2	101392500	101393500	1.5395076841014954
chr2	101392600	101393600	1.721030068059607
chr2	101392700	101393700	1.9391853498611065
chr2	101392800	101393800	2.0082894240222524
chr2	101392900	101393900	1.9194406673015894
chr2	101393000	101394000	2.3762592712809147
chr2	101393100	101394100	2.1041635650089043
chr2	101393200	101394200	2.297006716601858
chr2	101393300	101394300	2.7513756581320536
chr2	101393400	101394400	2.8679770591902445
chr2	101393500	101394500	2.1557612933904733
chr2	101393600	101394600	2.022141830675188
chr2	101393700	101394700	2.093026233968198
chr2	101393800	101394800	2.3837162935868994
chr2	101393900	101394900	2.284934484710192
chr2	101394000	101395000	2.0117739542919075
chr2	101394100	101395100	2.184562643472712
chr2	101394200	101395200	1.8150605041182728
chr2	101394300	101395300	0.7204699956998333
chr2	101394800	101395800	0.5370680904667671
chr2	101394900	101395900	0.34228217621600765
chr2	101395000	101396000	-0.17169025666327864
chr2	101395100	101396100	0.5367095526625326
chr2	101395200	101396200	0.2977627153729149
chr2	101395300	101396300	0.5504343893003001
chr2	101395400	101396400	1.0241155959471586
chr2	101395500	101396500	0.6284593947976911
chr2	101395600	101396600	0.3582441739516632
chr2	101395700	101396700	0.6952456655099887
chr2	101395800	101396800	1.0687122585578526
chr2	101395900	101396900	1.4094100572499433
chr2	101396000	101397000	2.120839157425213
chr2	101396100	101397100	1.5383496448987268
chr2	101396200	101397200	1.6741565520145436
chr2	101396300	101397300	1.6777177154167082
chr2	101396400	101397400	1.7193697116193052
chr2	101396500	101397500	0.9653512889796848
chr2	101396600	101397600	0.7548903071223272
chr2	101396700	101397700	0.8404670496191592
chr2	101396800	101397800	1.1377470154128095
chr2	101396900	101397900	1.0769720537051062
chr2	101397000	101398000	1.5611560213686775
chr2	101397100	101398100	1.796822025053077
chr2	101397200	101398200	2.012908389133381
chr2	101397300	101398300	2.3356106167415622
chr2	101397400	101398400	2.1215166398658503
chr2	101397500	101398500	3.006894691600744
chr2	101397600	101398600	3.4071840549457293
chr2	101397700	101398700	3.386461347201094
chr2	101397800	101398800	3.832769011848988
chr2	101397900	101398900	3.592912080191412
chr2	101398000	101399000	3.0426880215180248
chr2	101398100	101399100	2.8163821931565898
chr2	101398200	101399200	3.4898845538985137
chr2	101398300	101399300	3.738395075937136
chr2	101398400	101399400	3.96349244146362
chr2	101398500	101399500	3.619010522546132
chr2	101398600	101399600	3.207062519304735
chr2	101398700	101399700	2.9256168519587584
chr2	101398800	101399800	2.265263478131951
chr2	101398900	101399900	2.0501510339779196
chr2	101399000	101400000	1.7971372174129125
chr2	101399100	101400100	1.9404154499083432
chr2	101399200	101400200	1.081217239964034
chr2	101399300	101400300	0.8343414929523431
chr2	101399400	101400400	1.235555448607588
chr2	101399500	101400500	1.52535878900743
chr2	101399600	101400600	1.7585733815050255
chr2	101399700	101400700	1.8656155390877145
chr2	101399800	101400800	1.2582890645538576
chr2	101399900	101400900	1.4827227938353933
chr2	101400000	101401000	2.1034219544940846
chr2	101400100	101401100	2.1376961809178883
chr2	101400200	101401200	2.4754600726566074
chr2	101400300	101401300	2.49384602330407
chr2	101400400	101401400	1.45416393505164
chr2	101400500	101401500	0.9994017972834648
chr2	101400600	101401600	0.8804130522613286
chr2	101400700	101401700	0.8839963061141346
chr2	101400800	101401800	1.552210012291539
chr2	101400900	101401900	1.397763230118076
chr2	101401000	101402000	1.0134497639629654
chr2	101401100	101402100	0.838938694970008
chr2	101401200	101402200	0.6215310716881735
chr2	101401300	101402300	0.2278282329753941
chr2	101401400	101402400	0.5285250386832391
chr2	101401500	101402500	0.8147828022268997
chr2	101401600	101402600	1.2918526341819652
chr2	101401700	101402700	1.5496295700812135
chr2	101402300	101403300	1.3933536799316004
chr2	101402400	101403400	0.9652834861216196
chr2	101402500	101403500	1.188751364453502
chr2	101402600	101403600	1.6483555798632308
chr2	101402700	101403700	1.6666488561277115
chr2	101402800	101403800	2.1893393834980532
chr2	101402900	101403900	1.8382737796613853
chr2	101403000	101404000	1.8209715495993366
chr2	101403100	101404100	1.2190444577597723
chr2	101403200	101404200	0.8122357599865554
chr2	101403300	101404300	1.259253353889975
chr2	101403400	101404400	1.2764549176894031
chr2	101403500	101404500	0.9789403869010072
chr2	101403600	101404600	0.2795964794012976
chr2	101403700	101404700	-0.2401566970417353
chr2	101403800	101404800	-0.9670984717595338
chr2	101403900	101404900	-0.5507411220216416
chr2	101404000	101405000	-1.1282340487330211
chr2	101404100	101405100	-0.5785804141989264
chr2	101406600	101407600	1.5823518773384269
chr2	101406700	101407700	1.7080821652888556
chr2	101406800	101407800	1.6251630525874337
chr2	101406900	101407900	1.4298793423256615
chr2	101407000	101408000	1.677087996010053
chr2	101407100	101408100	1.7019777034428685
chr2	101407200	101408200	1.06407653136922
chr2	101407300	101408300	0.3994195545637666
chr2	101407400	101408400	-0.013889327732799148
chr2	101407500	101408500	-0.3574789421013633
chr2	101407600	101408600	-0.3278310593144486
chr2	101407700	101408700	-0.3576936979208315
chr2	101407800	101408800	-0.5432752943982435
chr2	101407900	101408900	-0.3004681001375642
chr2	101408000	101409000	-0.793528803329016
chr2	101408100	101409100	-1.2161000686535102
chr2	101408200	101409200	-0.5948949983832419
chr2	101408300	101409300	0.4866251943577194
chr2	101408400	101409400	0.8161678600318782
chr2	101408500	101409500	0.4799137017942034
chr2	101408600	101409600	0.08988937166587965
chr2	101408700	101409700	0.03558750139643767
chr2	101408800	101409800	0.06950841673254501
chr2	101408900	101409900	-0.42679815898972
chr2	101409000	101410000	-0.4004726365040514
chr2	101409100	101410100	0.2618640688410894
chr2	101409200	101410200	0.19189072077943325
chr2	101409300	101410300	0.26943238835270045
chr2	101409400	101410400	0.013839900345729428
chr2	101409500	101410500	0.5914876961416049
chr2	101409600	101410600	0.8909703990269849
chr2	101409700	101410700	1.5901199721415549
chr2	101409800	101410800	1.5233123614707318
chr2	101409900	101410900	1.762547882291097
chr2	101410000	101411000	1.4151287541711586
chr2	101410100	101411100	1.5327512119736777
chr2	101410200	101411200	1.6983823982038269
chr2	101410300	101411300	1.3855517405538609
chr2	101410400	101411400	1.6540787584353749
chr2	101410500	101411500	1.919854589637728
chr2	101410600	101411600	1.8141090564570224
chr2	101410700	101411700	0.6549986216972434
chr2	101410800	101411800	0.637416583025479
chr2	101410900	101411900	0.4430132682765217
chr2	101411000	101412000	1.0985456832992608
chr2	101411100	101412100	0.7296225240464823
chr2	101411200	101412200	0.4036496841500809
chr2	101411300	101412300	0.2656200215580736
chr2	101411400	101412400	0.008341720521892424
chr2	101411500	101412500	0.003287373604149336
chr2	101411600	101412600	-0.3692842074664852
chr2	101411700	101412700	0.4406941252265179
chr2	101411800	101412800	0.8344359247644773
chr2	101411900	101412900	1.0808875436396703
chr2	101412000	101413000	0.809883874202791
chr2	101412100	101413100	1.1340485717596007
chr2	101412200	101413200	0.9857073437653874
chr2	101412300	101413300	0.7361277521277284
chr2	101412400	101413400	0.6650726403846178
chr2	101412500	101413500	0.7121277202290675
chr2	101412600	101413600	0.8883699790033792
chr2	101412700	101413700	0.30312645351446266
chr2	101412800	101413800	0.05731956637745285
chr2	101412900	101413900	-0.3932735832738389
chr2	101413000	101414000	0.22316452083174446
chr2	101413100	101414100	0.02283963198545077
chr2	101413200	101414200	0.14373713236892194
chr2	101413300	101414300	0.641021664098845
chr2	101413400	101414400	0.3720764792485836
chr2	101413500	101414500	0.12100599779930825
chr2	101413600	101414600	-0.05281468883709746
chr2	101413700	101414700	0.7388755821729406
chr2	101413800	101414800	0.6809351545837049
chr2	101413900	101414900	1.1897889301061992
chr2	101414000	101415000	0.911654863300128
chr2	101414100	101415100	0.8586036002663051
chr2	101414200	101415200	1.1177401862580214
chr2	101414300	101415300	1.1253520731172046
chr2	101414400	101415400	1.3262824402134847
chr2	101414500	101415500	0.9100023323852232
chr2	101414600	101415600	1.1008404956699358
chr2	101414700	101415700	0.7061533120333845
chr2	101414800	101415800	0.5320876788307993
chr2	101414900	101415900	0.4850064394407877
chr2	101415000	101416000	0.3114746182871929
chr2	101415500	101416500	2.022064659367764
chr2	101415600	101416600	2.5304605063608783
chr2	101415700	101416700	2.4207118721163945
chr2	101415800	101416800	2.340709085433503
chr2	101415900	101416900	1.8515432777098908
chr2	101416000	101417000	1.985933283981832
chr2	101416100	101417100	1.7376802346458635
chr2	101416200	101417200	2.167120381899073
chr2	101416300	101417300	1.9226222895766216
chr2	101416400	101417400	1.4852952257469825
chr2	101416500	101417500	0.9099239676249188
chr2	101416600	101417600	1.0023254130081491
chr2	101416700	101417700	1.1308106777578708
chr2	101416800	101417800	0.9956682984725359
chr2	101416900	101417900	1.6267528039653938
chr2	101417000	101418000	1.9691915773696205
chr2	101417100	101418100	2.222647612045478
chr2	101417200	101418200	2.393887138025645
chr2	101417300	101418300	2.510969326109161
chr2	101417400	101418400	2.9059642471817284
chr2	101417500	101418500	2.7048277793994058
chr2	101417600	101418600	2.130105893606756
chr2	101417700	101418700	1.9892340823027137
chr2	101417800	101418800	1.8982915637539128
chr2	101417900	101418900	1.959693112265766
chr2	101418000	101419000	1.6039755674097547
chr2	101418100	101419100	1.3878333252837491
chr2	101418200	101419200	0.6623300344131503
chr2	101418300	101419300	0.27737393880165784
chr2	101418400	101419400	-0.14948963758524253
chr2	101418500	101419500	-0.38161132111973695
chr2	101418600	101419600	-0.6493613333529661
chr2	101418700	101419700	-0.579119058905577
chr2	101418800	101419800	-0.3940089280707908
chr2	101418900	101419900	-0.6639956130269149
chr2	101419000	101420000	-1.0491452879533352
chr2	101419100	101420100	-0.5091142561748352
chr2	101419200	101420200	-0.08304663705744081
chr2	101419300	101420300	0.1545132686388256
chr2	101419400	101420400	0.11996077970089168
chr2	101419500	101420500	0.16450173226044287
chr2	101419600	101420600	0.43390416022271655
chr2	101419700	101420700	1.0552075426928775
chr2	101419800	101420800	0.9205025857663188
chr2	101419900	101420900	1.18125740194804
chr2	101420000	101421000	1.7875682512223336
chr2	101420100	101421100	1.5103318070451426
chr2	101420200	101421200	1.648449324659397
chr2	101420300	101421300	1.6450538392727352
chr2	101420400	101421400	1.7070100550539122
chr2	101420500	101421500	1.2974181980491013
chr2	101420600	101421600	0.43352269181836817
chr2	101420700	101421700	-0.7396077570480526
chr2	101420800	101421800	-0.3828252491462561
chr2	101420900	101421900	-0.5603746485512238
chr2	101421000	101422000	-0.4897357333830256
chr2	101421100	101422100	-0.9144340099271099
chr2	101421200	101422200	-0.8809153947240809
chr2	101421300	101422300	-0.1892625581102977
chr2	101421400	101422400	-0.07943420187334063
chr2	101421500	101422500	0.4174247706973215
chr2	101421600	101422600	1.4093941330837867
chr2	101421700	101422700	1.9508763515280767
chr2	101421800	101422800	2.311080609294996
chr2	101421900	101422900	3.03478672046148
chr2	101422000	101423000	2.3779127665772717
chr2	101422100	101423100	2.324392528671232
chr2	101422200	101423200	2.3076858529586524
chr2	101422300	101423300	1.750177293960664
chr2	101422400	101423400	1.3592813791549312
chr2	101422500	101423500	1.137539297795751
chr2	101422600	101423600	1.0928294016500233
chr2	101422700	101423700	1.1480744626603436
chr2	101422800	101423800	0.5584237030831681
chr2	101422900	101423900	-0.16049167917773993
chr2	101423000	101424000	0.144038550268889
chr2	101423100	101424100	0.2358453680320711
chr2	101423200	101424200	-0.00998737345937334
chr2	101423300	101424300	-0.4969576034473939
chr2	101423400	101424400	-0.8967879994831776
chr2	101423500	101424500	-0.8791448873201283
chr2	101423600	101424600	-0.7413600577727091
chr2	101423700	101424700	-0.6583516366197198
chr2	101423800	101424800	-1.332931231342657
chr2	101423900	101424900	-1.3825100340089411
chr2	101424000	101425000	-0.9782682113312116
chr2	101424100	101425100	-0.6111052341934877
chr2	101424200	101425200	-0.1713824222992032
chr2	101424300	101425300	0.391385250464247
chr2	101424400	101425400	1.1808086333213217
chr2	101424500	101425500	1.5785059491904836
chr2	101424600	101425600	1.4284095652113893
chr2	101424700	101425700	1.246133876615289
chr2	101424800	101425800	1.996026605027437
chr2	101424900	101425900	2.529349126904342
chr2	101425000	101426000	2.2208314317801494
chr2	101425100	101426100	2.0659473139619347
chr2	101425200	101426200	2.597949669637374
chr2	101425300	101426300	2.7025924504113794
chr2	101425400	101426400	1.5802929604244516
chr2	101425500	101426500	0.01333392680781744
chr2	101425600	101426600	-0.08828736825356857
chr2	101425700	101426700	0.3485318272331837
chr2	101425800	101426800	0.5107715742101918
chr2	101425900	101426900	0.27297198512247983
chr2	101426000	101427000	0.539773151920079
chr2	101426100	101427100	0.8255329249144263
chr2	101426200	101427200	0.112484629526894
chr2	101426300	101427300	-0.10343623696856408
chr2	101426400	101427400	0.4106784297767912
chr2	101426500	101427500	1.894116885651889
chr2	101426600	101427600	2.529127833015505
chr2	101426700	101427700	2.144884842216729
chr2	101426800	101427800	2.1240061615491097
chr2	101426900	101427900	1.937575174693855
chr2	101427000	101428000	0.988431385430642
chr2	101427100	101428100	0.7632049531570104
chr2	101427200	101428200	0.9036885923935524
chr2	101427300	101428300	0.7967865438954642
chr2	101427400	101428400	0.6760308996052792
chr2	101427500	101428500	0.2586405954205109
chr2	101427600	101428600	0.22055687687852973
chr2	101427700	101428700	0.5536511541617805
chr2	101427800	101428800	0.3256260997642317
chr2	101427900	101428900	0.3957269146445859
chr2	101428000	101429000	0.7456724620784257
chr2	101428100	101429100	0.4326998402223025
chr2	101428200	101429200	0.2389841879505773
chr2	101428300	101429300	0.14708351804773745
chr2	101428400	101429400	0.040740052589149436
chr2	101428500	101429500	0.6962124340756414
chr2	101428600	101429600	-0.3297315423850521
chr2	101428700	101429700	-0.05440785843018117
chr2	101428800	101429800	-0.04536476543809232
chr2	101428900	101429900	-0.21942310689720235
chr2	101429000	101430000	-0.10582658759973258
chr2	101429100	101430100	-0.08126847813913463
chr2	101429200	101430200	-0.1226776607927697
chr2	101429300	101430300	-0.1077151347609238
chr2	101429400	101430400	0.2140102110530942
chr2	101429500	101430500	0.13653268815259054
chr2	101429600	101430600	0.9516149993862416
chr2	101429700	101430700	1.1566334997756278
chr2	101429800	101430800	1.5014421133381974
chr2	101429900	101430900	1.9312700262730984
chr2	101430000	101431000	1.9248236471570666
chr2	101430100	101431100	1.899014147963452
chr2	101430200	101431200	2.089620144421452
chr2	101430300	101431300	2.107878164502724
chr2	101430400	101431400	2.1658457130832818
chr2	101430500	101431500	1.8610331406916567
chr2	101430600	101431600	1.0785485523290614
chr2	101430700	101431700	0.6236391528689736
chr2	101430800	101431800	0.9411190154241204
chr2	101430900	101431900	0.8852389023140279
chr2	101431000	101432000	0.5695078356821064
chr2	101431100	101432100	1.3143114419568016
chr2	101431200	101432200	1.1162607329336622
chr2	101431300	101432300	1.098910610881381
chr2	101431400	101432400	1.1646308833855137
chr2	101431500	101432500	1.296011148197213
chr2	101431600	101432600	1.8774870341116807
chr2	101431700	101432700	1.3193563899629972
chr2	101431800	101432800	0.7286974832522549
chr2	101431900	101432900	1.252663027090456
chr2	101432000	101433000	1.1111446731577599
chr2	101432100	101433100	0.8447106753718348
chr2	101432200	101433200	0.8080249584895375
chr2	101432300	101433300	1.098152920690788
chr2	101432400	101433400	1.661940945313952
chr2	101432500	101433500	1.4540122054230809
chr2	101432600	101433600	1.1328128032375964
chr2	101432700	101433700	1.1153458057696857
chr2	101432800	101433800	1.2252497799273503
chr2	101432900	101433900	0.6803638959369875
chr2	101433000	101434000	1.1338637126706894
chr2	101433100	101434100	0.7029495595036034
chr2	101435300	101436300	0.6881315855414063
chr2	101435400	101436400	0.9301228071541418
chr2	101435500	101436500	1.148373010738206
chr2	101435600	101436600	1.017729678176268
chr2	101435700	101436700	1.0904455277782434
chr2	101435800	101436800	0.9258388767503608
chr2	101435900	101436900	1.117960026581835
chr2	101436000	101437000	0.5008648559965329
chr2	101436100	101437100	0.3619817795024313
chr2	101436200	101437200	0.2602625142082809
chr2	101436300	101437300	-0.06680280028215997
chr2	101436400	101437400	-0.03336621889883299
chr2	101436500	101437500	-0.19460775871457725
chr2	101436600	101437600	0.232122643802692
chr2	101436700	101437700	0.19632500899570413
chr2	101436800	101437800	0.4867904074705559
chr2	101436900	101437900	0.6401004829411706
chr2	101437000	101438000	0.542598431501209
chr2	101437100	101438100	0.5972829021165408
chr2	101437200	101438200	0.587696430173282
chr2	101437300	101438300	0.7961840154356503
chr2	101438600	101439600	-0.8531928492893429
chr2	101439700	101440700	0.6544722003556752
chr2	101439800	101440800	0.5345160539497511
chr2	101439900	101440900	-0.053454000374978265
chr2	101441000	101442000	0.40015804851219755
chr2	101441100	101442100	0.2820355043013309
chr2	101441200	101442200	-0.5383750714380846
chr2	101441300	101442300	-0.7415507305887424
chr2	101441400	101442400	-0.8564845291557059
chr2	101441500	101442500	-0.04726698445968877
chr2	101441600	101442600	-0.3986095397555995
chr2	101441700	101442700	-0.4814404655532081
chr2	101441800	101442800	-0.23967853936334885
chr2	101441900	101442900	0.14413290147057492
chr2	101442000	101443000	0.2234465087388784
chr2	101442100	101443100	-0.007739750906611405
chr2	101442200	101443200	1.2111602028459416
chr2	101442300	101443300	1.5176778672465896
chr2	101442400	101443400	1.6650998784770064
chr2	101442500	101443500	0.9753937786090496
chr2	101442600	101443600	1.0217983976005551
chr2	101442700	101443700	1.5298778560697657
chr2	101442800	101443800	1.5149845467141243
chr2	101442900	101443900	1.2842619278925869
chr2	101443000	101444000	1.593005569119642
chr2	101443100	101444100	2.3682184090920373
chr2	101443200	101444200	1.2210569356654757
chr2	101443300	101444300	1.2400312132545341
chr2	101443400	101444400	1.7013536958664854
chr2	101443500	101444500	2.5075078889505917
chr2	101443600	101444600	2.8753291443239264
chr2	101443700	101444700	1.8045015475393
chr2	101443800	101444800	1.6299421428189245
chr2	101443900	101444900	1.6786361047717475
chr2	101444000	101445000	1.3727258693080981
chr2	101444100	101445100	0.9468544715430756
chr2	101444200	101445200	1.2211086969563
chr2	101444300	101445300	1.0167341024773489
chr2	101444400	101445400	0.5547166982116639
chr2	101444500	101445500	0.015030173921185204
chr2	101444600	101445600	-0.12366788572879575
chr2	101444700	101445700	0.8106853390937026
chr2	101444800	101445800	0.7810234684261238
chr2	101444900	101445900	0.8709280942644858
chr2	101445000	101446000	0.6512376565619294
chr2	101445100	101446100	0.7960872892493279
chr2	101445200	101446200	1.0692493359733155
chr2	101445300	101446300	0.8790623676550624
chr2	101445400	101446400	1.1540290410442051
chr2	101445500	101446500	1.227147856110123
chr2	101445600	101446600	1.3415903338105153
chr2	101445700	101446700	1.1057134365814092
chr2	101445800	101446800	1.0498508152665076
chr2	101445900	101446900	0.7090325753641171
chr2	101446000	101447000	0.511027834511059
chr2	101446100	101447100	0.42260805246675776
chr2	101446200	101447200	0.1012960709497612
chr2	101446300	101447300	0.2691582681534526
chr2	101446400	101447400	-0.1850082737385187
chr2	101446500	101447500	-0.1030026547445982
chr2	101446600	101447600	-0.2484254277527003
chr2	101446700	101447700	-0.4120374962892233
chr2	101446800	101447800	-0.4692417253877726
chr2	101447500	101448500	-0.8484682699162737
chr2	101447600	101448600	-0.7553534493665358
chr2	101447700	101448700	-0.7762834894586651
chr2	101447800	101448800	-1.3295455020088454
chr2	101447900	101448900	-1.3424959585344851
chr2	101448000	101449000	-1.3607952922908182
chr2	101448100	101449100	-1.4706713836863734
chr2	101448200	101449200	-1.294062206950649
chr2	101448300	101449300	-0.4039138086893466
chr2	101448400	101449400	-0.12304513828932695
chr2	101448500	101449500	0.22776314040339896
chr2	101448600	101449600	0.5306425378398001
chr2	101448700	101449700	0.34857007305206605
chr2	101448800	101449800	0.5505286883451718
chr2	101448900	101449900	0.4224385786108549
chr2	101449000	101450000	0.8520660736895814
chr2	101449100	101450100	0.9467230299854502
chr2	101449200	101450200	0.7255344339951584
chr2	101449300	101450300	0.3351346016127898
chr2	101449400	101450400	0.388338769316082
chr2	101449500	101450500	0.3430894463459358
chr2	101449600	101450600	0.1872765130018095
chr2	101449700	101450700	0.3968488082563969
chr2	101449800	101450800	0.8638053217557622
chr2	101449900	101450900	1.1006740861339548
chr2	101450000	101451000	0.783183488809519
chr2	101450100	101451100	0.8436215062758702
chr2	101450200	101451200	0.8297135651111542
chr2	101450300	101451300	0.5303012455926591
chr2	101450400	101451400	0.3568624062871693
chr2	101450500	101451500	0.6609709697912761
chr2	101450600	101451600	0.6868352125901717
chr2	101455100	101456100	-1.8785507173089209
chr2	101455200	101456200	-1.818972049230016
chr2	101455300	101456300	-1.712074305320619
chr2	101455400	101456400	-1.6099949713640156
chr2	101455500	101456500	-0.928727559016562
chr2	101455600	101456600	-0.6659957483935846
chr2	101455700	101456700	0.009247660251235064
chr2	101455800	101456800	-0.5369679696731224
chr2	101455900	101456900	-0.6535647034982692
chr2	101456000	101457000	0.43447440935227344
chr2	101456100	101457100	0.9511073030946801
chr2	101456200	101457200	0.5545588270104281
chr2	101456300	101457300	0.8174669903265211
chr2	101456400	101457400	0.8219986229847309
chr2	101456500	101457500	0.5327856472104672
chr2	101456600	101457600	0.43789345139147795
chr2	101456700	101457700	0.2575943486419228
chr2	101456800	101457800	0.4800285917921708
chr2	101456900	101457900	0.04845470351533868
chr2	101457000	101458000	-0.8093586449806016
chr2	101457100	101458100	-1.280445008178738
chr2	101457200	101458200	-0.8871754061192699
chr2	101457300	101458300	-0.9905626097635476
chr2	101457400	101458400	-1.6021122389582667
chr2	101457500	101458500	-1.0839768581020943
chr2	101457600	101458600	-0.9091219440837708
chr2	101457700	101458700	-0.7929226615018832
chr2	101457800	101458800	-0.6391551123832487
chr2	101457900	101458900	-0.31505334225992354
chr2	101458000	101459000	0.07315873147948054
chr2	101458100	101459100	0.8209842048069547
chr2	101458200	101459200	0.5532667502911457
chr2	101458300	101459300	0.2286907814978557
chr2	101458400	101459400	0.8182921791481697
chr2	101458500	101459500	0.3111436430950376
chr2	101458600	101459600	-0.1830354806748489
chr2	101458700	101459700	0.06154918011524287
chr2	101458800	101459800	0.5443217730593765
chr2	101458900	101459900	0.4838355909815471
chr2	101459000	101460000	0.9677398067419226
chr2	101459100	101460100	1.1137929485378737
chr2	101459200	101460200	1.7904215024401389
chr2	101459300	101460300	2.623251899703404
chr2	101459400	101460400	2.573937686292721
chr2	101459500	101460500	2.4931752232536475
chr2	101459600	101460600	3.211787238716841
chr2	101459700	101460700	3.0389080699765643
chr2	101459800	101460800	2.78026026644488
chr2	101459900	101460900	2.8658004874927383
chr2	101460000	101461000	2.6752082445584384
chr2	101461300	101462300	0.0815296569981928
chr2	101461400	101462400	0.1070796585990442
chr2	101461500	101462500	0.1266746977479383
chr2	101461600	101462600	-0.2026274267366531
chr2	101461700	101462700	0.06560967938475208
chr2	101461800	101462800	0.26377756943151176
chr2	101461900	101462900	0.4805208380384991
chr2	101462000	101463000	0.5719086591611248
chr2	101462100	101463100	0.5566349353518565
chr2	101462200	101463200	0.8802399144453993
chr2	101462300	101463300	1.1669895314257617
chr2	101463700	101464700	1.709170190008041
chr2	101463800	101464800	1.1834862164077289
chr2	101463900	101464900	0.5132162002783089
chr2	101464000	101465000	0.6175895037133079
chr2	101464100	101465100	0.339623337087375
chr2	101464200	101465200	0.3667710247854438
chr2	101464300	101465300	0.9090137635653758
chr2	101464400	101465400	0.7434181035194286
chr2	101464500	101465500	0.3329426251041945
chr2	101464600	101465600	0.09094131388767564
chr2	101464700	101465700	0.0732318548070124
chr2	101464800	101465800	0.037423508056291
chr2	101464900	101465900	-0.28397623022726953
chr2	101465000	101466000	-0.8871031910037526
chr2	101465100	101466100	-0.5329589265752321
chr2	101465200	101466200	-0.7309814913229709
chr2	101465300	101466300	-1.424280469845291
chr2	101465400	101466400	-1.0025185315593532
chr2	101465500	101466500	-1.3032426799970458
chr2	101465600	101466600	-1.545791665340003
chr2	101465700	101466700	-1.3526595423711305
chr2	101465800	101466800	-1.1506413582258894
chr2	101465900	101466900	-0.6915101777751077
chr2	101466000	101467000	-0.36821266067141095
chr2	101466100	101467100	-0.06091138901734339
chr2	101466200	101467200	0.6192334892056918
chr2	101466300	101467300	0.2639020981174249
chr2	101466400	101467400	-0.0034155707407509768
chr2	101466500	101467500	0.06746904937011527
chr2	101466600	101467600	0.3108366314565633
chr2	101466700	101467700	0.4445273920875108
chr2	101466800	101467800	0.7090801333081511
chr2	101466900	101467900	0.9430674728180498
chr2	101467000	101468000	1.2340872294530802
chr2	101467100	101468100	0.6728659080292893
chr2	101467200	101468200	0.0981312912604319
chr2	101467300	101468300	0.4254231311861144
chr2	101469200	101470200	1.1681474226025377
chr2	101469300	101470300	1.649347237026895
chr2	101469400	101470400	1.9902163546819165
chr2	101469500	101470500	2.0375381432891606
chr2	101469600	101470600	2.0224378503609004
chr2	101469700	101470700	2.2363685141141545
chr2	101471400	101472400	0.5467869657381017
chr2	101471500	101472500	0.7191984633469931
chr2	101471600	101472600	0.7838894062685012
chr2	101471700	101472700	0.6304316677243093
chr2	101471800	101472800	-0.02737933116377736
chr2	101471900	101472900	0.2340846779445936
chr2	101472000	101473000	-0.15808864666308417
chr2	101472100	101473100	0.05370541896435886
chr2	101472200	101473200	-0.0010295772318914195
chr2	101472300	101473300	0.45029788908124396
chr2	101472400	101473400	0.445403832247824
chr2	101472500	101473500	0.05516823985939282
chr2	101472600	101473600	0.19700918627518788
chr2	101472700	101473700	0.4792933057843968
chr2	101472800	101473800	1.2238025958665353
chr2	101472900	101473900	0.8701701378655641
chr2	101473000	101474000	1.4838983645275279
chr2	101473100	101474100	1.6354269585100645
chr2	101473300	101474300	0.6625929041924952
chr2	101473400	101474400	0.987746376758199
chr2	101473500	101474500	1.5480365253453872
chr2	101473600	101474600	1.466721927205593
chr2	101473700	101474700	1.5524541236704574
chr2	101473800	101474800	2.3995431305011707
chr2	101473900	101474900	2.948598909232644
chr2	101474000	101475000	3.214299118298308
chr2	101474100	101475100	3.6236837237642754
chr2	101474200	101475200	3.3631953066572184
chr2	101474300	101475300	3.3138233574841247
chr2	101474400	101475400	2.9868136214988623
chr2	101474500	101475500	2.5120307114362217
chr2	101474800	101475800	2.496659837062792
chr2	101474900	101475900	2.2572508066688304
chr2	101475000	101476000	1.9491074698548956
chr2	101475100	101476100	1.3467168802925369
chr2	101475200	101476200	1.2733130788025269
chr2	101475300	101476300	0.9750741860940144
chr2	101475400	101476400	0.8776176968024358
chr2	101475500	101476500	0.9990384620067664
chr2	101475600	101476600	0.9385089109746779
chr2	101475700	101476700	1.2871465997593308
chr2	101475800	101476800	0.7519498673611268
chr2	101475900	101476900	0.7226764025734336
chr2	101476000	101477000	0.9762380311521938
chr2	101476100	101477100	1.017192614179474
chr2	101476200	101477200	0.9003079754307695
chr2	101476300	101477300	0.8922932282936346
chr2	101476400	101477400	0.5268359463241186
chr2	101476500	101477500	0.9760608828393326
chr2	101476600	101477600	0.4731758751713021
chr2	101476700	101477700	0.1910192165243059
chr2	101476800	101477800	0.3326599099276279
chr2	101476900	101477900	-0.1943265295113404
chr2	101477000	101478000	-0.018488712307234853
chr2	101477100	101478100	0.09214471364396727
chr2	101477200	101478200	0.2564281056964896
chr2	101477300	101478300	0.19630777603719932
chr2	101477400	101478400	0.09838469152125018
chr2	101477500	101478500	-0.7296859786048627
chr2	101477600	101478600	-0.2713610480571008
chr2	101477700	101478700	0.08126436126735012
chr2	101477800	101478800	0.13106098725598356
chr2	101477900	101478900	0.3079145635980173
chr2	101478000	101479000	-0.1758186757854834
chr2	101478100	101479100	-0.7929669601118622
chr2	101478200	101479200	-0.9922299219742216
chr2	101478300	101479300	-1.0918946175843982
chr2	101478400	101479400	-0.602138652884317
chr2	101478500	101479500	-0.250553484283733
chr2	101478600	101479600	-0.657410768511826
chr2	101478700	101479700	-0.9249702800458096
chr2	101478800	101479800	-0.7486816801567888
chr2	101478900	101479900	0.2450773064334873
chr2	101479000	101480000	0.9170296334544717
chr2	101479100	101480100	1.7487909874606078
chr2	101479200	101480200	1.7730769681404572
chr2	101479300	101480300	2.4068779596166165
chr2	101479400	101480400	2.5980810072968668
chr2	101479500	101480500	2.4995960968595026
chr2	101479600	101480600	2.9661806193718823
chr2	101479700	101480700	3.1322417681432424
chr2	101479800	101480800	2.9827153109446747
chr2	101479900	101480900	2.5334946836426187
chr2	101480000	101481000	2.1732836171959153
chr2	101480100	101481100	1.737437915012674
chr2	101480200	101481200	1.7624871535463935
chr2	101480300	101481300	1.1604933283188816
chr2	101481800	101482800	0.5955933518247701
chr2	101481900	101482900	0.6946390206025929
chr2	101482000	101483000	1.0776957993465213
chr2	101483100	101484100	-0.06061720592288172
chr2	101483200	101484200	-0.9198791232475608
chr2	101483300	101484300	-1.5610683859085197
chr2	101483400	101484400	-1.7234896423489734
chr2	101483500	101484500	-1.5399805705850067
chr2	101483600	101484600	-0.7263955421942958
chr2	101483700	101484700	-0.1640849426532908
chr2	101483800	101484800	0.31659033846084783
chr2	101483900	101484900	0.7938238066186608
chr2	101484000	101485000	0.4527404591793666
chr2	101484100	101485100	0.2095875610498986
chr2	101484200	101485200	0.6251382496788579
chr2	101484300	101485300	0.4727788484292103
chr2	101484400	101485400	-0.08560217880439899
chr2	101484500	101485500	-0.22826057819517806
chr2	101484600	101485600	-0.9092835276911482
chr2	101484700	101485700	-1.0578296553529891
chr2	101484800	101485800	-1.3112633653717454
chr2	101484900	101485900	-0.7003213002287859
chr2	101485000	101486000	-0.6915481950084359
chr2	101485100	101486100	-0.872856607984004
chr2	101485200	101486200	-0.9027963788034508
chr2	101485300	101486300	-0.9009105962450614
chr2	101485400	101486400	-0.8495758149886987
chr2	101485500	101486500	-0.9025578006483582
chr2	101485600	101486600	0.06526496907328086
chr2	101485700	101486700	0.19827933237189246
chr2	101485800	101486800	-0.2260349832658535
chr2	101485900	101486900	-0.4523376882762074
chr2	101486000	101487000	-1.0932121281673115
chr2	101486100	101487100	-0.7862289495222498
chr2	101486200	101487200	-0.43041295066203705
chr2	101486300	101487300	-0.6160994071872556
chr2	101486400	101487400	-0.1662467406813203
chr2	101486500	101487500	0.13518486995598322
chr2	101486600	101487600	-0.3653050826158265
chr2	101486700	101487700	-0.7354868796512791
chr2	101487900	101488900	-0.5688880887941331
chr2	101488500	101489500	-0.7117856524742703
chr2	101488600	101489600	-0.9048537527997272
chr2	101488700	101489700	-1.071132269158911
chr2	101488800	101489800	-1.0811298980672317
chr2	101488900	101489900	-0.328614015582034
chr2	101489000	101490000	-0.7446735633726241
chr2	101489100	101490100	-1.1476325962285678
chr2	101489200	101490200	-1.4866689585346653
chr2	101489300	101490300	-1.1810791910944736
chr2	101489400	101490400	-0.6379984710300486
chr2	101489500	101490500	-1.0141334721872437
chr2	101489600	101490600	-0.4780540950192826
chr2	101489700	101490700	-0.15818386270558754
chr2	101489800	101490800	0.13747113652914816
chr2	101489900	101490900	-0.4444518354073767
chr2	101490000	101491000	-0.7105587714773912
chr2	101490100	101491100	-0.16462436100299432
chr2	101490200	101491200	-0.07453338957692265
chr2	101490300	101491300	-0.7185685581623811
chr2	101490400	101491400	-1.2480575370127889
chr2	101490500	101491500	-0.9579498382229518
chr2	101490600	101491600	-1.2534893225186765
chr2	101490700	101491700	-1.400369212100153
chr2	101490800	101491800	-1.8131973964739616
chr2	101490900	101491900	-1.4456486676916072
chr2	101491000	101492000	-0.9438326114265626
chr2	101491100	101492100	-1.7889399079648296
chr2	101491200	101492200	-1.763508165362845
chr2	101491300	101492300	-0.9514762612655304
chr2	101491400	101492400	-0.6319859160841979
chr2	101491500	101492500	-0.9934389845226628
chr2	101491600	101492600	-1.0650867191531843
chr2	101491700	101492700	-1.0005630541609614
chr2	101491800	101492800	-0.33006830256249803
chr2	101491900	101492900	-0.7839689256614519
chr2	101492000	101493000	-0.8791128862456458
chr2	101492100	101493100	-0.5076501300157731
chr2	101492200	101493200	0.1753887491382566
chr2	101492300	101493300	0.2631761734422391
chr2	101492400	101493400	0.5940868209598271
chr2	101492500	101493500	0.5096936925449362
chr2	101492600	101493600	0.5377624619749524
chr2	101492700	101493700	0.6641556477411903
chr2	101492800	101493800	0.3667062416018527
chr2	101492900	101493900	0.5348097507925079
chr2	101493000	101494000	0.6067687321828137
chr2	101494100	101495100	0.3658068851976131
chr2	101494200	101495200	0.6958963845437669
chr2	101494300	101495300	0.4778542186432137
chr2	101494400	101495400	0.3929083723495517
chr2	101494500	101495500	-0.002371074735327025
chr2	101494600	101495600	-0.9869673566724556
chr2	101494700	101495700	-0.8934304004590351
chr2	101494800	101495800	-0.7977470401401711
chr2	101494900	101495900	-0.5440891565537206
chr2	101495000	101496000	-0.2967100847609495
chr2	101495800	101496800	-1.3572526249244627
chr2	101495900	101496900	-1.6006791314731734
chr2	101496000	101497000	-1.6500000916447617
chr2	101496100	101497100	-1.7072929650246091
chr2	101496200	101497200	-1.4377111646170244
chr2	101496300	101497300	-1.651320315557512
chr2	101496400	101497400	-1.6688350884315364
chr2	101496500	101497500	-2.095304554368944
chr2	101496600	101497600	-2.0818885993973346
chr2	101496700	101497700	-2.2636131398964943
chr2	101496800	101497800	-2.209639542304862
chr2	101496900	101497900	-1.5165124832322778
chr2	101497000	101498000	-1.9041205880697487
chr2	101497100	101498100	-1.039856531750388
chr2	101497200	101498200	-0.7666098930004538
chr2	101497300	101498300	-0.2809106201789287
chr2	101497400	101498400	-0.0016953997058230042
chr2	101497500	101498500	0.4038758175726949
chr2	101497600	101498600	-0.22840181437124146
chr2	101497700	101498700	-0.11975573047768165
chr2	101497800	101498800	0.4640310571463626
chr2	101497900	101498900	0.35958341733111016
chr2	101498500	101499500	1.0609509910721422
chr2	101498600	101499600	2.1589899929389547
chr2	101499700	101500700	0.279459069037092
chr2	101499800	101500800	0.6414584901989064
chr2	101499900	101500900	0.05101431753030247
chr2	101500000	101501000	-0.5986828971300173
chr2	101500100	101501100	-0.8788829279696154
chr2	101500200	101501200	-1.1163648507996404
chr2	101500300	101501300	-0.8595169043466477
chr2	101500400	101501400	-0.9211555240900158
chr2	101500500	101501500	-0.112641851205967
chr2	101500600	101501600	-0.3835371663879418
chr2	101500700	101501700	-0.7138001112962129
chr2	101500800	101501800	-1.2886778431990946
chr2	101500900	101501900	-0.9890311854154848
chr2	101501000	101502000	-0.9769471413468193
chr2	101501100	101502100	-0.7803396859154353
chr2	101501200	101502200	-0.13538528415797374
chr2	101501300	101502300	-0.017552439276897033
chr2	101501400	101502400	0.018668202818078544
chr2	101501500	101502500	0.13177919885501413
chr2	101501600	101502600	1.0010537559807162
chr2	101501700	101502700	0.5431647383879254
chr2	101501800	101502800	0.6897875646032715
chr2	101501900	101502900	1.2718476758217159
chr2	101502000	101503000	1.705111290029264
chr2	101502100	101503100	1.9744819543837204
chr2	101502200	101503200	1.95423049146076
chr2	101502300	101503300	1.4759141363538466
chr2	101502400	101503400	1.1316187545255891
chr2	101502500	101503500	0.4514806009894873
chr2	101502600	101503600	-0.19719484640548812
chr2	101502800	101503800	0.8096450767889776
chr2	101505200	101506200	0.1720364477284427
chr2	101505300	101506300	0.20207594975033075
chr2	101505400	101506400	0.21289452217541824
chr2	101505500	101506500	0.30642644306280586
chr2	101506900	101507900	-1.3410540977325147
chr2	101507000	101508000	-1.4404012317913095
chr2	101507100	101508100	-1.4384675484402245
chr2	101507200	101508200	-0.9681240441510942
chr2	101507300	101508300	-1.686789677730664
chr2	101507400	101508400	-1.7012905544661872
chr2	101507500	101508500	-1.9081368035545585
chr2	101507600	101508600	-1.7097193226206937
chr2	101507700	101508700	-1.0459707944673575
chr2	101507800	101508800	-1.2586179274327622
chr2	101507900	101508900	-1.3168701520146016
chr2	101508000	101509000	-2.076833234451568
chr2	101508100	101509100	-1.6945513895157085
chr2	101508200	101509200	-1.617251494857871
chr2	101508300	101509300	-1.0525818467213868
chr2	101508400	101509400	-0.6770687881741019
chr2	101508500	101509500	-0.5029674113267808
chr2	101508600	101509600	-0.4618153523315074
chr2	101508700	101509700	-0.4143735213545333
chr2	101508800	101509800	-0.4972054865206705
chr2	101508900	101509900	-0.7632532283120358
chr2	101509000	101510000	-0.05536845488334727
chr2	101509100	101510100	0.09377360800955643
chr2	101509200	101510200	-0.21242470167846186
chr2	101509300	101510300	-0.3878417518455404
chr2	101509400	101510400	-0.5506926916246045
chr2	101509500	101510500	-0.31657043905973903
chr2	101509600	101510600	-0.3063085603511559
chr2	101509700	101510700	-0.3371147298390566
chr2	101509800	101510800	-0.6070830816786904
chr2	101509900	101510900	-0.8210909982118739
chr2	101510000	101511000	-0.02692123351830927
chr2	101510100	101511100	-0.22167309798407536
chr2	101510200	101511200	-0.02123762131807923
chr2	101510300	101511300	0.08748029873911728
chr2	101510400	101511400	-0.5450510616755072
chr2	101510500	101511500	-0.6650933580735191
chr2	101510600	101511600	-0.8178114899893209
chr2	101510700	101511700	-0.6770252857463954
chr2	101510800	101511800	-0.11299682210396135
chr2	101510900	101511900	0.21680953278881065
chr2	101511000	101512000	-0.589982544904551
chr2	101511100	101512100	-0.7744879615147188
chr2	101511200	101512200	-0.9115791449100769
chr2	101511300	101512300	-0.5221337513158132
chr2	101511400	101512400	0.029240434510730037
chr2	101511500	101512500	0.21650850306561667
chr2	101511600	101512600	0.245953863198832
chr2	101511700	101512700	0.022777208745757442
chr2	101511800	101512800	-0.6765302571497275
chr2	101511900	101512900	-0.5357664723616935
chr2	101512000	101513000	0.014892897700521221
chr2	101512100	101513100	0.298449865492444
chr2	101512200	101513200	0.07849093158536108
chr2	101512300	101513300	0.6177485944272815
chr2	101512400	101513400	0.7428922993274535
chr2	101512500	101513500	0.9444381339837921
chr2	101512600	101513600	0.9001501178965788
chr2	101512700	101513700	0.9410291732451782
chr2	101512800	101513800	1.0950219398895644
chr2	101512900	101513900	1.2730735994732476
chr2	101513000	101514000	1.1763930729584724
chr2	101513100	101514100	1.2780089196669904
chr2	101513200	101514200	1.0650690883950245
chr2	101513300	101514300	0.43621982005335097
chr2	101513400	101514400	0.4094752666218484
chr2	101513500	101514500	0.022913830159842108
chr2	101513600	101514600	0.7213131537944842
chr2	101513700	101514700	0.8989204705506496
chr2	101513800	101514800	1.1567483334786666
chr2	101513900	101514900	0.5725073157295919
chr2	101514000	101515000	0.14295159741813288
chr2	101514100	101515100	-0.5072847407194312
chr2	101514200	101515200	-0.33876505574949833
chr2	101514300	101515300	-0.4200569872392223
chr2	101514400	101515400	-0.4338891600351597
chr2	101514500	101515500	0.07082009399915104
chr2	101514600	101515600	-0.4004702713724987
chr2	101514700	101515700	-0.28975731133314725
chr2	101514800	101515800	-0.8126640597146495
chr2	101514900	101515900	-1.0198041211020346
chr2	101515000	101516000	-1.0836519700929597
chr2	101515100	101516100	-0.8280721897408441
chr2	101515200	101516200	-0.30922096484778416
chr2	101515300	101516300	0.43235418873568215
chr2	101515400	101516400	-0.30193301277681195
chr2	101515500	101516500	-0.6823041908904985
chr2	101515600	101516600	-0.8644822487634098
chr2	101515700	101516700	-0.8675979804088616
chr2	101515800	101516800	-0.6545198223738371
chr2	101515900	101516900	0.14472728460126533
chr2	101516000	101517000	0.6404315194297913
chr2	101516100	101517100	0.8403573401249294
chr2	101516200	101517200	0.349427585468542
chr2	101516300	101517300	-0.3050400013079919
chr2	101516400	101517400	0.6225108966503174
chr2	101516500	101517500	0.6809566567750273
chr2	101516600	101517600	0.8692260704031666
chr2	101516700	101517700	0.6771842116558057
chr2	101516800	101517800	1.109565180209655
chr2	101516900	101517900	0.5832462860204741
chr2	101517000	101518000	0.09738942268200895
chr2	101518200	101519200	1.0291976442117567
chr2	101518400	101519400	1.2676965617090534
chr2	101518500	101519500	1.2083744662646954
chr2	101518600	101519600	1.4944988880844854
chr2	101518700	101519700	0.9088971043678667
chr2	101519900	101520900	0.1839497609510064
chr2	101520000	101521000	0.31807461800697984
chr2	101520100	101521100	0.41148657323372456
chr2	101520200	101521200	0.13861694309787467
chr2	101520300	101521300	0.12246519620151995
chr2	101520400	101521400	-0.07498884815177907
chr2	101520500	101521500	-0.0683668967108166
chr2	101520600	101521600	-0.3023884050072765
chr2	101520700	101521700	0.32425250963293417
chr2	101520800	101521800	0.13689652978936806
chr2	101520900	101521900	0.5880932054904844
chr2	101521000	101522000	0.43980906989655766
chr2	101521100	101522100	0.02367416179866047
chr2	101521200	101522200	-0.3332885067506836
chr2	101521300	101522300	-0.2762130126865919
chr2	101521400	101522400	-0.7357026567665063
chr2	101521500	101522500	-0.15924565820796524
chr2	101521600	101522600	0.05734469057519453
chr2	101521700	101522700	-0.35747498956366713
chr2	101521800	101522800	-0.4930231763444742
chr2	101521900	101522900	-1.327622383274186
chr2	101522000	101523000	-1.1435704361899368
chr2	101522100	101523100	-1.1782954534444046
chr2	101522200	101523200	-1.0588153659675914
chr2	101522300	101523300	-1.6211860714748405
chr2	101522400	101523400	-1.3763885421967168
chr2	101522500	101523500	-2.360028951699761
chr2	101522600	101523600	-2.7803557520980924
chr2	101522700	101523700	-2.1086066270058166
chr2	101522800	101523800	-2.2188405126865085
chr2	101522900	101523900	-1.9679018405462223
chr2	101523000	101524000	-2.2421049249886615
chr2	101523100	101524100	-1.3450252318033942
chr2	101523200	101524200	-1.4948495497706409
chr2	101523300	101524300	-0.7010890459171797
chr2	101523400	101524400	-1.0509398893896629
chr2	101523500	101524500	-1.10908520661971
chr2	101523600	101524600	-1.0657800736089125
chr2	101523700	101524700	-1.206151576042052
chr2	101523800	101524800	-1.4588187831105244
chr2	101523900	101524900	-1.240932636838971
chr2	101524000	101525000	-1.0882651154096987
chr2	101524100	101525100	-1.8626984043218773
chr2	101524200	101525200	-1.490995798696881
chr2	101524300	101525300	-1.7502008650727612
chr2	101524400	101525400	-1.7719636651340245
chr2	101524500	101525500	-1.4128168794066498
chr2	101524600	101525600	-1.2815289672913859
chr2	101524700	101525700	-1.6884952020688628
chr2	101524800	101525800	-1.3903494616377274
chr2	101524900	101525900	-1.0837989561915735
chr2	101525000	101526000	-1.057922921195479
chr2	101525100	101526100	-0.6156006965956435
chr2	101525200	101526200	-1.1202476115341842
chr2	101525300	101526300	-1.2592984041984745
chr2	101525400	101526400	-0.9004758172250168
chr2	101525500	101526500	-0.61048741527982
chr2	101525600	101526600	-0.6766682621039739
chr2	101525700	101526700	-0.5836388005421982
chr2	101525800	101526800	-0.2753478450401108
chr2	101525900	101526900	-0.7754772257697464
chr2	101526000	101527000	-0.3795860742455275
chr2	101526100	101527100	-0.3605137432611412
chr2	101526200	101527200	0.0952850606274246
chr2	101526300	101527300	0.5267364539609282
chr2	101526400	101527400	0.2764380560922342
chr2	101526500	101527500	0.17417257660818627
chr2	101526600	101527600	0.4813104146840486
chr2	101526700	101527700	0.04340714219129907
chr2	101526800	101527800	0.030148904525470806
chr2	101526900	101527900	0.988687276548245
chr2	101527000	101528000	0.6212476561689652
chr2	101527100	101528100	0.6722735654889489
chr2	101527200	101528200	0.663929383743139
chr2	101527300	101528300	0.843717224916883
chr2	101527400	101528400	1.3036746612961299
chr2	101527500	101528500	0.6669330117108474
chr2	101527600	101528600	0.3668268538311814
chr2	101527700	101528700	0.5476368589040989
chr2	101527800	101528800	0.6188163201429381
chr2	101527900	101528900	-0.4108704100405512
chr2	101528000	101529000	-0.604670054765828
chr2	101528100	101529100	-0.9212919344918704
chr2	101528200	101529200	-0.8123708257543342
chr2	101528300	101529300	-1.1001100018679404
chr2	101528400	101529400	-1.5688109075757513
chr2	101528500	101529500	-0.9284646412467168
chr2	101528600	101529600	-0.7410306937999508
chr2	101528700	101529700	-0.4225546522003566
chr2	101528800	101529800	-0.2931202510931816
chr2	101528900	101529900	0.7270188717166459
chr2	101530600	101531600	-0.4699270783323608
chr2	101530700	101531700	-0.4167705912663145
chr2	101530800	101531800	-0.027879479412525363
chr2	101530900	101531900	-0.8726914182066708
chr2	101531000	101532000	-1.009231002472561
chr2	101531100	101532100	-1.4448235813073775
chr2	101532200	101533200	-0.1556191988449494
chr2	101532300	101533300	0.14872690456891474
chr2	101532400	101533400	0.13747826843236838
chr2	101532500	101533500	0.6254292662177332
chr2	101532600	101533600	0.5555394654772756
chr2	101532700	101533700	0.8125697234497534
chr2	101532800	101533800	0.8450433516338142
chr2	101532900	101533900	0.8391931312678124
chr2	101533000	101534000	0.5095416772899583
chr2	101533100	101534100	0.5654924246405748
chr2	101533200	101534200	1.0504289272006109
chr2	101533300	101534300	1.244056611981381
chr2	101533400	101534400	1.199059619072825
chr2	101533500	101534500	0.4056742359222773
chr2	101533600	101534600	0.5440389053028121
chr2	101533700	101534700	0.25967453678453545
chr2	101533800	101534800	0.2992848840093114
chr2	101533900	101534900	1.1305626602802252
chr2	101534000	101535000	0.9883078479441594
chr2	101534100	101535100	0.9878992323927516
chr2	101534200	101535200	0.5185128532826158
chr2	101534300	101535300	0.2814869214436209
chr2	101534400	101535400	0.36556201816551614
chr2	101534500	101535500	0.6408666457373472
chr2	101534600	101535600	0.2815080369438242
chr2	101534700	101535700	0.14432040419966713
chr2	101534800	101535800	0.1828311114104298
chr2	101534900	101535900	-0.07107200573132287
chr2	101535000	101536000	0.8179192948533883
chr2	101535100	101536100	0.9377302926815786
chr2	101535200	101536200	1.16173579707067
chr2	101535300	101536300	1.1113644672469374
chr2	101535400	101536400	1.140096269679962
chr2	101535500	101536500	1.338312537418237
chr2	101535600	101536600	1.8260363018443573
chr2	101535700	101536700	2.089071540317465
chr2	101537200	101538200	1.2865297489769805
chr2	101537300	101538300	1.1321460301090331
chr2	101537400	101538400	1.9195184526021671
chr2	101537500	101538500	1.587375915228416
chr2	101537600	101538600	1.5150468460749924
chr2	101537700	101538700	1.223711048968561
chr2	101537800	101538800	1.33911774136841
chr2	101537900	101538900	1.7125980833101797
chr2	101538000	101539000	1.5604371201910727
chr2	101538100	101539100	1.3263335249968462
chr2	101538200	101539200	0.8920886537501166
chr2	101538300	101539300	0.8477143046139392
chr2	101538400	101539400	0.5472330952582929
chr2	101538500	101539500	0.9405513358022342
chr2	101538600	101539600	0.7505309228544405
chr2	101538700	101539700	0.6845817070558483
chr2	101538800	101539800	1.0203710062686049
chr2	101538900	101539900	0.3516474537082618
chr2	101539000	101540000	0.14156573737290654
chr2	101539200	101540200	0.9401005931205166
chr2	101539300	101540300	0.6172418182889617
chr2	101539400	101540400	0.9103817838712476
chr2	101539500	101540500	1.0391948112339964
chr2	101539600	101540600	1.0846401169049984
chr2	101539700	101540700	0.8843626293914839
chr2	101539800	101540800	0.5326425430527899
chr2	101539900	101540900	0.6787509387915437
chr2	101540000	101541000	0.7936205774940541
chr2	101540100	101541100	0.8701737403019335
chr2	101540200	101541200	0.2819045614043141
chr2	101540300	101541300	0.8901938115949246
chr2	101540400	101541400	0.7207949940266763
chr2	101540500	101541500	0.5684914706310842
chr2	101540600	101541600	0.18508802065865165
chr2	101541700	101542700	-1.1527122345912897
chr2	101541800	101542800	-1.3272641829352492
chr2	101541900	101542900	-0.7902461061095561
chr2	101542000	101543000	-0.05669086336539134
chr2	101542100	101543100	-0.02551728917951633
chr2	101542200	101543200	-0.3549247221439888
chr2	101542300	101543300	-0.7586891676174219
chr2	101542400	101543400	-1.027925970976771
chr2	101542500	101543500	0.11145332562413256
chr2	101542600	101543600	0.12773228664858846
chr2	101542700	101543700	-0.9852340115130008
chr2	101542800	101543800	-1.2575324097493379
chr2	101542900	101543900	-1.7933718002860235
chr2	101543000	101544000	-1.8179802060254355
chr2	101543100	101544100	-1.6158134233472992
chr2	101543200	101544200	-1.84324981604818
chr2	101543300	101544300	-2.4561432502693075
chr2	101543400	101544400	-1.909881595709065
chr2	101543500	101544500	-2.1487867977503017
chr2	101543600	101544600	-1.623650390646962
chr2	101543700	101544700	-0.8801408810521559
chr2	101543800	101544800	-0.022917387824701152
chr2	101543900	101544900	0.6393034434496306
chr2	101544000	101545000	0.7004982382725206
chr2	101544100	101545100	0.776662089990734
chr2	101544200	101545200	1.1158758332589735
chr2	101544300	101545300	1.7221931304974265
chr2	101544400	101545400	2.1318275841598
chr2	101544500	101545500	1.8764665526002715
chr2	101544600	101545600	1.6314219014148217
chr2	101544700	101545700	1.0865192819674774
chr2	101544800	101545800	1.2063927334926643
chr2	101544900	101545900	0.4115852894241784
chr2	101545000	101546000	0.25736626976511556
chr2	101545100	101546100	0.3372250311557636
chr2	101545200	101546200	0.2444411549057088
chr2	101545300	101546300	0.12088085431164144
chr2	101545400	101546400	-0.36055562739701097
chr2	101545500	101546500	-0.5620910236615171
chr2	101545600	101546600	-0.8550138164096249
chr2	101545700	101546700	-1.5253249808921523
chr2	101545800	101546800	-1.222726112568743
chr2	101545900	101546900	-1.4556892956338032
chr2	101546000	101547000	-1.3578109240008156
chr2	101546100	101547100	-1.4126406335320725
chr2	101546200	101547200	-0.8689098140380088
chr2	101546300	101547300	-0.9079124067703412
chr2	101546400	101547400	-1.0275841119125662
chr2	101546500	101547500	-0.3739340307596669
chr2	101546600	101547600	-0.4682888833882247
chr2	101546700	101547700	0.3435418871892023
chr2	101546800	101547800	-0.124482113621565
chr2	101546900	101547900	-0.10585081125982296
chr2	101547000	101548000	-0.23094921830167425
chr2	101547100	101548100	-0.2990532563158441
chr2	101547200	101548200	-0.9901799584945408
chr2	101547300	101548300	-1.3164352031095332
chr2	101547400	101548400	-1.2503013803345293
chr2	101547500	101548500	-1.2556850297766604
chr2	101547600	101548600	-0.3964871134685087
chr2	101547700	101548700	0.010120706913625271
chr2	101547800	101548800	-0.475656683775161
chr2	101547900	101548900	0.07350644716723413
chr2	101548000	101549000	0.2392601286226907
chr2	101548100	101549100	0.16304789593273378
chr2	101548200	101549200	0.8732069345379312
chr2	101548300	101549300	1.4067594405131258
chr2	101548400	101549400	1.7228973044221945
chr2	101548500	101549500	1.3921031507492942
chr2	101548600	101549600	0.9566807018912041
chr2	101548700	101549700	0.5748036931210496
chr2	101548800	101549800	1.3859557621211074
chr2	101548900	101549900	1.4223060751101158
chr2	101549000	101550000	0.9842540534889631
chr2	101549100	101550100	1.3786426124120894
chr2	101549200	101550200	0.8120907427553637
chr2	101549300	101550300	0.9201327336363356
chr2	101549400	101550400	0.7560743857213724
chr2	101549500	101550500	0.7749541635444754
chr2	101549600	101550600	1.3118928827592338
chr2	101549700	101550700	1.169041892721126
chr2	101549800	101550800	0.6063731124699289
chr2	101549900	101550900	0.4366981279989589
chr2	101550000	101551000	0.8543661621333596
chr2	101550100	101551100	0.7235450997631201
chr2	101550200	101551200	0.5359577597875066
chr2	101550300	101551300	0.888504207155615
chr2	101550400	101551400	0.8414077071775694
chr2	101550500	101551500	1.3657736608985391
chr2	101550600	101551600	0.7230957595592432
chr2	101550700	101551700	0.7372421145428983
chr2	101550800	101551800	0.7567476427973073
chr2	101550900	101551900	0.4099711985884006
chr2	101551000	101552000	0.5708054165451477
chr2	101551100	101552100	0.4157542549938105
chr2	101551200	101552200	0.2610334327036387
chr2	101551300	101552300	0.19333477548141767
chr2	101551400	101552400	0.5115544122933171
chr2	101551500	101552500	0.3286255304463436
chr2	101551600	101552600	1.099231825274775
chr2	101551700	101552700	1.1039366291212718
chr2	101551800	101552800	1.4973095842564397
chr2	101551900	101552900	2.3736374229316883
chr2	101552000	101553000	2.179620382793507
chr2	101552100	101553100	2.197863111238856
chr2	101552200	101553200	2.843907239572612
chr2	101552300	101553300	2.480389656962295
chr2	101552400	101553400	2.104284529119532
chr2	101552500	101553500	2.0155931104064644
chr2	101552600	101553600	1.378499662754077
chr2	101552700	101553700	1.2389433501992717
chr2	101552800	101553800	0.9056489625580018
chr2	101552900	101553900	0.29825828278466315
chr2	101553000	101554000	-0.004640534569931608
chr2	101553100	101554100	0.18820813916836526
chr2	101553200	101554200	-0.1074845230494206
chr2	101553300	101554300	0.11783819837877953
chr2	101553400	101554400	-0.16223269343053814
chr2	101553500	101554500	-0.42356356912578746
chr2	101553600	101554600	-0.06876162028074524
chr2	101553700	101554700	0.15867447388332742
chr2	101553800	101554800	0.2937177278585277
chr2	101553900	101554900	0.3808047062943671
chr2	101554000	101555000	0.6234190440441275
chr2	101554100	101555100	0.7096399537786031
chr2	101554200	101555200	0.6965292275060246
chr2	101554300	101555300	0.3029356228372501
chr2	101554400	101555400	0.7529621095032979
chr2	101554500	101555500	1.0119546565668736
chr2	101554600	101555600	0.5263091084072217
chr2	101554700	101555700	0.5971895741573601
chr2	101554800	101555800	0.7642956021712269
chr2	101554900	101555900	0.7951127098183046
chr2	101555000	101556000	1.1346645738907009
chr2	101555100	101556100	1.3453643441027712
chr2	101555200	101556200	1.9235046168561232
chr2	101555300	101556300	2.7791642063648574
chr2	101555400	101556400	2.9025427393402565
chr2	101555500	101556500	3.007728317494601
chr2	101555600	101556600	2.7675238767680903
chr2	101555700	101556700	2.881032683098036
chr2	101555800	101556800	2.5298913123540037
chr2	101555900	101556900	2.8381029860466622
chr2	101556000	101557000	3.016270466608732
chr2	101556100	101557100	2.781624540787363
chr2	101556200	101557200	2.1227648848066294
chr2	101556300	101557300	1.2597143651748794
chr2	101556400	101557400	0.4193619567431632
chr2	101556500	101557500	0.14789410787183946
chr2	101556600	101557600	0.8389349400837008
chr2	101556700	101557700	0.7645740733336988
chr2	101556800	101557800	0.6293665890316409
chr2	101556900	101557900	-0.38506047030793
chr2	101557000	101558000	-0.3028091260138309
chr2	101557100	101558100	-0.3635100086436848
chr2	101557200	101558200	-0.11947267926991335
chr2	101557300	101558300	0.052720010893465286
chr2	101557400	101558400	0.5950154918883318
chr2	101557500	101558500	0.15086576741794153
chr2	101557600	101558600	-0.3989209046331498
chr2	101557700	101558700	-0.5595043309854576
chr2	101557800	101558800	0.10904442060159987
chr2	101557900	101558900	1.2839133836055157
chr2	101558000	101559000	0.7278495126913224
chr2	101558100	101559100	1.0574503259579429
chr2	101558200	101559200	1.0964277514090257
chr2	101558300	101559300	1.3587150220985946
chr2	101558400	101559400	1.3290971835447492
chr2	101558500	101559500	2.235602224255147
chr2	101558600	101559600	1.5722226659397158
chr2	101558700	101559700	2.018177338381116
chr2	101558800	101559800	1.2503277965274269
chr2	101558900	101559900	1.6082152927515871
chr2	101559000	101560000	1.5320381747280034
chr2	101559100	101560100	0.7372179641472495
chr2	101559200	101560200	0.0499091740474549
chr2	101559300	101560300	-0.14294256943634515
chr2	101559400	101560400	-0.15727912615856354
chr2	101559500	101560500	-0.4149406730258065
chr2	101559600	101560600	0.031793516993919475
chr2	101559700	101560700	-0.8975057326049843
chr2	101559800	101560800	0.05480124807005614
chr2	101559900	101560900	-0.7046824743097141
chr2	101560000	101561000	-0.5398784025668785
chr2	101560100	101561100	-0.1083287309316098
chr2	101560200	101561200	1.2039154672006864
chr2	101560300	101561300	0.8333991243432214
chr2	101560400	101561400	0.5065548513477195
chr2	101560500	101561500	0.32982972587074993
chr2	101560600	101561600	0.3947167684054592
chr2	101560700	101561700	0.7907626132399465
chr2	101560800	101561800	0.3618614272273651
chr2	101560900	101561900	0.5880383070776866
chr2	101561000	101562000	0.9827272436401746
chr2	101561100	101562100	0.669677034812192
chr2	101561200	101562200	0.3627555098402023
chr2	101561300	101562300	0.6556374102611349
chr2	101561400	101562400	0.8391870304837818
chr2	101561500	101562500	0.8318239990716624
chr2	101561600	101562600	1.156625123055718
chr2	101561700	101562700	0.6911142293937678
chr2	101561800	101562800	0.9688627245012936
chr2	101561900	101562900	0.5882552510947421
chr2	101562000	101563000	0.029878874471463444
chr2	101562100	101563100	0.5996711137824554
chr2	101562200	101563200	0.8830023737262663
chr2	101562300	101563300	1.0479663926510798
chr2	101562400	101563400	0.2384038045856569
chr2	101562500	101563500	0.02174382399582593
chr2	101562600	101563600	-0.35956170151239364
chr2	101562700	101563700	-0.19712833883669773
chr2	101562800	101563800	-0.6734166064866308
chr2	101562900	101563900	-0.6551183965096762
chr2	101563600	101564600	1.931435231051908
chr2	101563700	101564700	2.1163665034129555
chr2	101563800	101564800	2.4954450327044686
chr2	101563900	101564900	2.8787000247831185
chr2	101564000	101565000	1.8768161554183156
chr2	101564100	101565100	1.6211036042955134
chr2	101564200	101565200	2.268150127437329
chr2	101564300	101565300	2.060284720899072
chr2	101564400	101565400	1.9014536122214163
chr2	101564500	101565500	2.096153825862359
chr2	101564600	101565600	2.170423853092309
chr2	101564700	101565700	2.358319825121312
chr2	101564800	101565800	2.3921926002949383
chr2	101564900	101565900	1.9499555952351355
chr2	101565000	101566000	2.3422553102664683
chr2	101565100	101566100	2.1745182932744784
chr2	101565200	101566200	2.3550802440873846
chr2	101565300	101566300	2.1818796966409306
chr2	101565400	101566400	2.3198143557084667
chr2	101565500	101566500	1.5709153016313748
chr2	101565600	101566600	2.1203865487267475
chr2	101565700	101566700	1.806035241685249
chr2	101565800	101566800	1.7107474735609312
chr2	101565900	101566900	1.9420677280884244
chr2	101566000	101567000	1.4241589099040866
chr2	101566100	101567100	1.6910245564537705
chr2	101566200	101567200	1.2128922622194307
chr2	101566300	101567300	1.3849382551285991
chr2	101566400	101567400	0.9236354856164164
chr2	101566500	101567500	0.9491328533480328
chr2	101566600	101567600	0.6415527840225386
chr2	101566700	101567700	0.7174150875288001
chr2	101567800	101568800	0.17339411744297814
chr2	101567900	101568900	-0.7969770567612097
chr2	101568000	101569000	-0.3458205928823551
chr2	101568100	101569100	0.3966123744685639
chr2	101568200	101569200	0.2511989113090202
chr2	101568300	101569300	0.6810229484969388
chr2	101568400	101569400	-0.19413175259419307
chr2	101568500	101569500	-0.988726365300035
chr2	101568600	101569600	-0.7307248534643782
chr2	101568700	101569700	-0.7364101973641101
chr2	101569800	101570800	0.1188677979894976
chr2	101569900	101570900	0.6277984839940529
chr2	101570000	101571000	0.9067726065256552
chr2	101570100	101571100	0.9002840641663562
chr2	101570200	101571200	0.4164589375222536
chr2	101570300	101571300	-0.510983690429214
chr2	101570400	101571400	-2.1445057469094966
chr2	101570500	101571500	-1.765399684274643
chr2	101570600	101571600	-2.2276173123250804
chr2	101570700	101571700	-3.1303648431658866
chr2	101570800	101571800	-3.037385376861424
chr2	101570900	101571900	-3.6761292055743153
chr2	101571000	101572000	-4.343047554514477
chr2	101571100	101572100	-4.419847721435693
chr2	101571200	101572200	-5.107189111071106
chr2	101571300	101572300	-3.9315459811234943
chr2	101571400	101572400	-2.5697526173564587
chr2	101571500	101572500	-2.6051910687976005
chr2	101571600	101572600	-2.6133445480364434
chr2	101571700	101572700	-2.12806982112082
chr2	101571800	101572800	-1.9632516327774403
chr2	101571900	101572900	-1.4740160942889309
chr2	101572900	101573900	-0.3994595167719249
chr2	101573000	101574000	-0.17769937032674887
chr2	101573100	101574100	-0.03363805687598575
chr2	101573200	101574200	0.351137842810895
chr2	101573300	101574300	0.7082853813250382
chr2	101573400	101574400	1.2033640819860092
chr2	101573500	101574500	1.3442315921185155
chr2	101573600	101574600	1.5551264626483838
chr2	101573700	101574700	2.087727192356167
chr2	101573800	101574800	1.629450054728626
chr2	101573900	101574900	1.5913190894554732
chr2	101574000	101575000	0.6905312812647908
chr2	101574100	101575100	0.7427814291745234
chr2	101574200	101575200	0.5844411993777903
chr2	101574300	101575300	0.4678798451661848
chr2	101574400	101575400	0.36240873925053135
chr2	101574500	101575500	0.3210692191080169
chr2	101575600	101576600	0.10882340837609564
chr2	101575700	101576700	-0.3018951614183781
chr2	101575800	101576800	-0.5482303798848771
chr2	101575900	101576900	-0.06692410088579225
chr2	101576000	101577000	-0.2553089928842309
chr2	101576100	101577100	-0.2446427222317412
chr2	101576200	101577200	-0.2420137008161687
chr2	101576300	101577300	-0.510192874283295
chr2	101576400	101577400	-0.2375035436707868
chr2	101576500	101577500	0.06463208204809817
chr2	101576600	101577600	-0.5217336874329149
chr2	101576700	101577700	-0.4964257074152426
chr2	101576800	101577800	-0.3417512110530517
chr2	101576900	101577900	-0.7650459023397649
chr2	101577000	101578000	-1.5599731858086063
chr2	101577100	101578100	-1.7923144308808518
chr2	101577200	101578200	-1.624759846842621
chr2	101577300	101578300	-1.48475800450469
chr2	101577400	101578400	-1.6903433187907408
chr2	101577500	101578500	-1.5989709625105286
chr2	101577600	101578600	-0.5978920630247645
chr2	101577700	101578700	-0.5084131129470345
chr2	101579300	101580300	-0.3925212087479955
chr2	101579400	101580400	0.1274553292129556
chr2	101579500	101580500	0.770564762717238
chr2	101579600	101580600	0.6470400785723297
chr2	101579700	101580700	0.8890726992374524
chr2	101579800	101580800	0.9783534633430564
chr2	101579900	101580900	0.9414558927364058
chr2	101580000	101581000	0.7353490637247364
chr2	101580100	101581100	0.2439517973191251
chr2	101580200	101581200	0.26170624036263784
chr2	101580300	101581300	0.7560705845862641
chr2	101580400	101581400	0.8199225423243578
chr2	101580500	101581500	0.4503358254237797
chr2	101580600	101581600	0.5454181296659358
chr2	101580700	101581700	0.12215763583018854
chr2	101580800	101581800	0.10907834997441206
chr2	101580900	101581900	0.10158348138521144
chr2	101581000	101582000	0.35504992340167396
chr2	101581100	101582100	0.5825467181291762
chr2	101581200	101582200	0.4771502628174787
chr2	101581300	101582300	-0.30674349734716866
chr2	101581400	101582400	-0.7904709724384948
chr2	101581500	101582500	-0.8266810988955926
chr2	101581600	101582600	-0.8166813074834616
chr2	101581700	101582700	-0.6561886344564971
chr2	101581800	101582800	-0.4596380867117262
chr2	101581900	101582900	-0.4544141373199322
chr2	101582000	101583000	-0.5787150300409143
chr2	101582100	101583100	-0.8247384536366515
chr2	101582200	101583200	-0.20453533579007172
chr2	101582300	101583300	0.5826004433632217
chr2	101582400	101583400	0.5870551668703602
chr2	101582500	101583500	0.12637794730789978
chr2	101582600	101583600	0.025652761541168755
chr2	101582700	101583700	0.3580355419567227
chr2	101582800	101583800	-0.4549250754053318
chr2	101582900	101583900	-0.6473980302737183
chr2	101583000	101584000	-0.8345170247926317
chr2	101583100	101584100	-0.6047374523327979
chr2	101583200	101584200	-1.050100059118228
chr2	101583300	101584300	-1.3497490660866651
chr2	101583400	101584400	-1.475559546050574
chr2	101583500	101584500	-1.6484605406368065
chr2	101583600	101584600	-2.011440800712131
chr2	101583700	101584700	-2.72683906223858
chr2	101583800	101584800	-1.8723607561673328
chr2	101583900	101584900	-1.2978125543819188
chr2	101584000	101585000	-1.7124382674848957
chr2	101584100	101585100	-2.353642377298921
chr2	101584200	101585200	-1.9459419608569264
chr2	101584300	101585300	-1.6351716676977344
chr2	101584400	101585400	-1.9505293544428284
chr2	101584500	101585500	-1.8713570415467
chr2	101584600	101585600	-2.1769560951095173
chr2	101584700	101585700	-1.806335646523881
chr2	101584800	101585800	-1.7365658762043508
chr2	101584900	101585900	-1.981169415548264
chr2	101585000	101586000	-1.1395340706515533
chr2	101585100	101586100	-0.6592822987184939
chr2	101585200	101586200	-0.9452661887683232
chr2	101585300	101586300	-1.3563470060795886
chr2	101585400	101586400	-1.0154653656423764
chr2	101585500	101586500	-0.8054891771723586
chr2	101585600	101586600	-0.4342666879811282
chr2	101585700	101586700	-0.6233121241346922
chr2	101585800	101586800	-1.2241400323475191
chr2	101586000	101587000	-0.2922187118486447
chr2	101586100	101587100	-0.18853611880934626
chr2	101586200	101587200	-0.20717303108828364
chr2	101586300	101587300	-0.05104818404694827
chr2	101586400	101587400	0.10313121233842147
chr2	101586500	101587500	0.2903047071685126
chr2	101586600	101587600	1.117856693414696
chr2	101586700	101587700	0.7082138124312268
chr2	101586800	101587800	-0.2286416714971611
chr2	101586900	101587900	-0.4510224770916079
chr2	101587000	101588000	-1.1884794255303042
chr2	101587100	101588100	-1.2956215864202951
chr2	101587200	101588200	-1.8979779821376268
chr2	101587300	101588300	-1.7664199203546735
chr2	101587400	101588400	-1.3536415447160688
chr2	101587500	101588500	-1.3235772189871264
chr2	101587600	101588600	-2.041557573327542
chr2	101587700	101588700	-2.0319036666773806
chr2	101587800	101588800	-1.2913828373373697
chr2	101587900	101588900	-1.392001042119582
chr2	101588000	101589000	-1.118826631937348
chr2	101588100	101589100	-0.9737278354554012
chr2	101588200	101589200	-0.6958522975818607
chr2	101588300	101589300	-0.8160229211282047
chr2	101588400	101589400	-1.442720159956954
chr2	101588500	101589500	-1.1845421344600304
chr2	101588600	101589600	-1.1165302521593643
chr2	101588700	101589700	-0.7752657525350657
chr2	101588800	101589800	-1.1818040148367972
chr2	101588900	101589900	-1.0797182045632268
chr2	101589000	101590000	-1.313983916014859
chr2	101589100	101590100	-1.372994834969664
chr2	101590200	101591200	-0.6521603438646754
chr2	101590300	101591300	-0.9095542165636142
chr2	101590400	101591400	-0.9707332172569552
chr2	101590500	101591500	-0.9610148980003342
chr2	101590600	101591600	-1.4845126667955335
chr2	101590700	101591700	-1.6876896995934567
chr2	101590800	101591800	-1.3337494460749857
chr2	101590900	101591900	-1.104222093951867
chr2	101591000	101592000	-1.3200491055740724
chr2	101591100	101592100	-0.774994011887317
chr2	101591200	101592200	-0.7604811403547866
chr2	101591300	101592300	-0.7172498243685229
chr2	101591400	101592400	-0.8063853998700309
chr2	101592500	101593500	0.03670498864941815
chr2	101592600	101593600	-0.36629522173892337
chr2	101592700	101593700	-0.1742610367121589
chr2	101592800	101593800	-0.8185417143042777
chr2	101592900	101593900	-1.0178939925205384
chr2	101593000	101594000	-1.4957562308012693
chr2	101593100	101594100	-1.1261626285034263
chr2	101593200	101594200	-1.4210917312925195
chr2	101593300	101594300	-1.8713159545151936
chr2	101593400	101594400	-1.4501237338901898
chr2	101593500	101594500	-1.0821230440047953
chr2	101593600	101594600	-0.8221759390856905
chr2	101593700	101594700	-0.3596230653474975
chr2	101593800	101594800	-0.3209104331147232
chr2	101593900	101594900	-0.3382010265743884
chr2	101594000	101595000	-0.3861000127221442
chr2	101594100	101595100	-0.8903648904175405
chr2	101594200	101595200	-0.7681600965515433
chr2	101594300	101595300	-1.0014849611781027
chr2	101594400	101595400	-1.2003138464927727
chr2	101594500	101595500	-1.2795088662515226
chr2	101594600	101595600	-1.241595978145447
chr2	101594700	101595700	-1.5582444150591108
chr2	101594800	101595800	-0.6810348103543674
chr2	101594900	101595900	-0.7910588478221707
chr2	101595000	101596000	-0.6068495072275795
chr2	101595100	101596100	0.03925524967846961
chr2	101595200	101596200	-0.34490055017352683
chr2	101595300	101596300	0.7043746069452055
chr2	101595400	101596400	0.8237314720826844
chr2	101595500	101596500	0.5009101125163901
chr2	101595600	101596600	0.44169228313274655
chr2	101595700	101596700	0.09510332004082823
chr2	101596900	101597900	0.501199029454079
chr2	101597000	101598000	-0.17098839053045478
chr2	101597100	101598100	-0.4742656170545188
chr2	101597200	101598200	-0.5759331873281732
chr2	101597300	101598300	-0.7433357605112272
chr2	101597400	101598400	-0.7243323111479482
chr2	101597500	101598500	-1.6023343400234016
chr2	101597600	101598600	-2.159035537660376
chr2	101597700	101598700	-2.3022428326854247
chr2	101597800	101598800	-1.973876868334224
chr2	101597900	101598900	-1.9976955519705728
chr2	101598000	101599000	-1.2701175102250162
chr2	101598100	101599100	-1.0904954872239636
chr2	101598200	101599200	-1.0192831835364595
chr2	101598300	101599300	-0.6178197997099998
chr2	101598400	101599400	-0.3642284805652917
chr2	101598500	101599500	0.18309240037668748
chr2	101598600	101599600	0.3724058393304809
chr2	101598700	101599700	0.8960019498548079
chr2	101598800	101599800	1.0502626095228191
chr2	101598900	101599900	0.9537021172768104
chr2	101599000	101600000	0.9941604853200694
chr2	101599100	101600100	1.1298988231256706
chr2	101599200	101600200	0.5934966750642713
chr2	101599300	101600300	0.6304183871138076
chr2	101599400	101600400	0.8774865313573299
chr2	101599500	101600500	1.0105207184428306
chr2	101599600	101600600	1.2686199829650917
chr2	101599700	101600700	1.0638168595412525
chr2	101599800	101600800	0.5507179117400088
chr2	101601200	101602200	-0.27419966751724745
chr2	101601300	101602300	-0.14109587861684744
chr2	101601400	101602400	0.2255871654165013
chr2	101601500	101602500	0.1363942074662326
chr2	101601600	101602600	0.4030795821351361
chr2	101601700	101602700	-0.06714207047501765
chr2	101601800	101602800	-0.04827489512201257
chr2	101601900	101602900	0.35399537029170697
chr2	101602000	101603000	0.43054825333395086
chr2	101602100	101603100	0.04881298045187751
chr2	101602200	101603200	-0.03862507335096061
chr2	101602300	101603300	-0.8877553910928762
chr2	101602400	101603400	-1.0835616643568329
chr2	101602500	101603500	-0.4534863470030194
chr2	101602600	101603600	-0.18178096513082687
chr2	101602700	101603700	-0.051743977477028316
chr2	101602800	101603800	0.02971021310371435
chr2	101602900	101603900	0.3941090270355466
chr2	101603000	101604000	0.34174001471562615
chr2	101603100	101604100	0.3746480034366999
chr2	101603200	101604200	-0.14784394087200775
chr2	101603300	101604300	0.15919620206941318
chr2	101603400	101604400	0.3064487076115677
chr2	101603500	101604500	-0.34399888730324313
chr2	101603600	101604600	-0.6493803756344176
chr2	101603700	101604700	-0.3325945814576985
chr2	101603800	101604800	-0.1298283140855076
chr2	101603900	101604900	-0.7638538730329023
chr2	101604000	101605000	-0.8098918382882138
chr2	101604100	101605100	-0.11949962196462185
chr2	101604200	101605200	-0.08820079541028948
chr2	101604300	101605300	0.14538386032657846
chr2	101604400	101605400	-0.20228187771231174
chr2	101604500	101605500	0.16011177618943348
chr2	101604600	101605600	-0.008700820228507598
chr2	101604700	101605700	-0.4292341403132033
chr2	101604800	101605800	-1.0849160396646782
chr2	101604900	101605900	-0.4752462145833905
chr2	101605000	101606000	-0.3050054373855097
chr2	101605100	101606100	-0.705292767052225
chr2	101605200	101606200	-0.533283208113382
chr2	101605300	101606300	-0.8332815579130465
chr2	101605400	101606400	-1.0719486880204303
chr2	101605500	101606500	-1.6074252340627155
chr2	101605600	101606600	-1.4831760530700668
chr2	101605700	101606700	-1.3276707030548414
chr2	101605800	101606800	-0.9786798568927372
chr2	101605900	101606900	-1.3899754918696128
chr2	101606000	101607000	-1.6815045579687053
chr2	101606100	101607100	-1.3162574090355594
chr2	101606200	101607200	-1.9395981915763645
chr2	101606300	101607300	-1.8194836638120384
chr2	101606400	101607400	-0.9600586502946548
chr2	101606500	101607500	-0.5886307997880812
chr2	101606600	101607600	-1.149312556778303
chr2	101606700	101607700	-1.7655096465594369
chr2	101606800	101607800	-1.4983691858997266
chr2	101606900	101607900	-2.189066204563803
chr2	101607000	101608000	-2.0734738697169233
chr2	101607100	101608100	-2.44907141445152
chr2	101607200	101608200	-1.6768684662659834
chr2	101607300	101608300	-1.430786159410527
chr2	101607400	101608400	-1.5016399358894907
chr2	101608700	101609700	-0.2487386290489726
chr2	101608800	101609800	-0.4090283867544193
chr2	101608900	101609900	-0.5377630718222121
chr2	101609000	101610000	-1.3969898592591836
chr2	101609100	101610100	-0.9351417626796821
chr2	101609200	101610200	-1.2939282408111807
chr2	101609300	101610300	-1.596471584434548
chr2	101609400	101610400	-1.9572117166224128
chr2	101609500	101610500	-2.156021363626849
chr2	101609600	101610600	-1.4046732740158243
chr2	101609700	101610700	-0.7456956159099534
chr2	101609800	101610800	-0.24803658078281404
chr2	101609900	101610900	-0.34836297780758074
chr2	101610000	101611000	-0.2045445998390173
chr2	101610100	101611100	0.5011309000806459
chr2	101610200	101611200	0.5756542042577397
chr2	101610300	101611300	0.8290226089546322
chr2	101610400	101611400	0.8626968265053402
chr2	101610500	101611500	0.6046245598411856
chr2	101610600	101611600	0.4929236392360604
chr2	101610700	101611700	0.28332880399171656
chr2	101610800	101611800	0.19812071093513567
chr2	101610900	101611900	0.7480336743764502
chr2	101611000	101612000	0.29862446260033904
chr2	101611100	101612100	0.07129177068050868
chr2	101611200	101612200	0.1394575246134676
chr2	101611300	101612300	0.08269916349822838
chr2	101611400	101612400	0.5149161017564042
chr2	101611500	101612500	1.2227153671641298
chr2	101611600	101612600	0.8277319399170872
chr2	101611700	101612700	0.98520768168284
chr2	101611800	101612800	0.7219398901455462
chr2	101612900	101613900	-0.674606117867437
chr2	101613000	101614000	-0.45331802653285813
chr2	101613100	101614100	-0.5950535448984844
chr2	101613200	101614200	-0.7053080434701553
chr2	101613300	101614300	-0.9217112244194232
chr2	101613400	101614400	-0.6866124167883445
chr2	101613500	101614500	-0.2239457537845814
chr2	101613600	101614600	-0.14790999782535585
chr2	101613700	101614700	-0.11186244923526066
chr2	101613800	101614800	0.1819926916775318
chr2	101613900	101614900	1.0277004300862018
chr2	101614000	101615000	0.8325920536276287
chr2	101614100	101615100	1.1896310627841695
chr2	101614200	101615200	1.8437405842756496
chr2	101614300	101615300	1.8126237570769181
chr2	101614400	101615400	1.8501803402066683
chr2	101614500	101615500	1.2123177607200906
chr2	101614600	101615600	1.3147909217346485
chr2	101614700	101615700	1.3950183929766895
chr2	101614800	101615800	1.3542696291725331
chr2	101614900	101615900	0.11021457918752008
chr2	101615000	101616000	0.348483022609928
chr2	101615100	101616100	0.3847160453075487
chr2	101615200	101616200	0.25522196624891
chr2	101615300	101616300	0.3029118809980013
chr2	101615400	101616400	0.3590101714839772
chr2	101615500	101616500	0.6604317396399075
chr2	101615600	101616600	0.5377075571768178
chr2	101615700	101616700	0.5448967898150935
chr2	101616800	101617800	-0.3127438794761569
chr2	101616900	101617900	0.3627745944135911
chr2	101617000	101618000	0.4108260373157694
chr2	101617100	101618100	0.3073474000670978
chr2	101617200	101618200	0.4925483346991885
chr2	101617300	101618300	0.3838288546454992
chr2	101617400	101618400	0.9655004084503828
chr2	101617500	101618500	1.012309940238812
chr2	101617600	101618600	0.923264047754042
chr2	101617700	101618700	0.7772255817138465
chr2	101617800	101618800	0.4689580799032605
chr2	101617900	101618900	0.040686478023912655
chr2	101618000	101619000	-0.0015481586257054627
chr2	101618100	101619100	-0.2653548052609541
chr2	101618200	101619200	-1.013356671399786
chr2	101618300	101619300	-0.11413311709552686
chr2	101618400	101619400	-0.2271305143148525
chr2	101618500	101619500	0.2557152104944273
chr2	101618600	101619600	-0.024226571464840696
chr2	101618700	101619700	0.17718905551493006
chr2	101618800	101619800	0.5144664287380829
chr2	101618900	101619900	1.0179812383687097
chr2	101619000	101620000	0.7675356399373628
chr2	101619100	101620100	1.4974227317357045
chr2	101619200	101620200	1.1545399023260756
chr2	101619300	101620300	1.1908248545025737
chr2	101619400	101620400	1.010387299413135
chr2	101619500	101620500	0.8529698615703742
chr2	101619600	101620600	0.8460787329810767
chr2	101619700	101620700	0.5683037609457114
chr2	101619800	101620800	0.5596300996057411
chr2	101619900	101620900	0.11370597268902333
chr2	101620000	101621000	0.6546512459108101
chr2	101620100	101621100	0.4581971663968236
chr2	101620200	101621200	0.4786525356883243
chr2	101620300	101621300	-0.3095134722043064
chr2	101620400	101621400	-0.9945711775191116
chr2	101620500	101621500	-1.0750897708181495
chr2	101620600	101621600	-0.5431278620029446
chr2	101620700	101621700	-0.0834079287896979
chr2	101620800	101621800	-0.6405971324828463
chr2	101620900	101621900	-0.39932104658492207
chr2	101621000	101622000	-1.171402514158502
chr2	101621100	101622100	-0.7912483528383223
chr2	101621200	101622200	-0.5994214270623748
chr2	101621300	101622300	-0.4264849786618465
chr2	101621400	101622400	0.5053002205932101
chr2	101621500	101622500	0.1859892914852643
chr2	101622600	101623600	0.9087690047303744
chr2	101622700	101623700	0.6896555248532227
chr2	101622800	101623800	0.10208683799635564
chr2	101622900	101623900	0.2267546508013261
chr2	101623000	101624000	0.4105363217450379
chr2	101623100	101624100	0.04801191856059632
chr2	101624200	101625200	0.4882344145169501
chr2	101624300	101625300	0.5412823252987163
chr2	101624400	101625400	0.32899336971629795
chr2	101624500	101625500	-0.08982704049789098
chr2	101624600	101625600	-0.13401432778647393
chr2	101624700	101625700	0.6128610402818185
chr2	101624800	101625800	0.8890742177936887
chr2	101624900	101625900	0.6067650533644342
chr2	101625000	101626000	0.569276962616104
chr2	101625100	101626100	0.8110150945339797
chr2	101625200	101626200	0.8457983681658229
chr2	101625300	101626300	0.7304851067726725
chr2	101625400	101626400	0.4165405887509239
chr2	101625500	101626500	0.8108078891343669
chr2	101625600	101626600	0.3355496817061132
chr2	101625700	101626700	-0.2009522137695531
chr2	101625800	101626800	-0.5123045186336684
chr2	101625900	101626900	-0.4125651860880226
chr2	101626000	101627000	-0.7552763992866504
chr2	101626100	101627100	-1.0260070302018478
chr2	101626200	101627200	-1.4032207239513257
chr2	101626300	101627300	-1.0357792699564272
chr2	101626400	101627400	-0.5404927722562795
chr2	101626500	101627500	-0.9632547242478348
chr2	101626900	101627900	0.06796137059605656
chr2	101627000	101628000	0.11517092924197668
chr2	101627100	101628100	0.4762115547713306
chr2	101627200	101628200	0.1650577520044283
chr2	101627300	101628300	0.563936137554588
chr2	101627400	101628400	-0.5509101984338373
chr2	101627500	101628500	-1.0683728659996852
chr2	101627600	101628600	-0.9883199529184058
chr2	101628700	101629700	-3.7719275317585055
chr2	101628800	101629800	-2.7163066699448217
chr2	101628900	101629900	-2.452449381213264
chr2	101629000	101630000	-1.6217839490166563
chr2	101629100	101630100	-0.5906342580462934
chr2	101629200	101630200	-0.6965798038352979
chr2	101629300	101630300	0.0009713477116739347
chr2	101629400	101630400	-0.013802834850888223
chr2	101629500	101630500	-0.23959686430361105
chr2	101630100	101631100	0.6020100363222184
chr2	101630200	101631200	0.6524974357911051
chr2	101630300	101631300	0.7509004794365468
chr2	101630400	101631400	0.8449990643185926
chr2	101630500	101631500	0.2961004721201567
chr2	101630600	101631600	0.3688441497485476
chr2	101630700	101631700	0.10583292446728122
chr2	101630800	101631800	-0.05383378246457948
chr2	101630900	101631900	0.9607488264768744
chr2	101631000	101632000	1.6168165113382933
chr2	101631100	101632100	0.2321805297883581
chr2	101631200	101632200	0.010216716762525266
chr2	101631300	101632300	-0.9801625625853386
chr2	101631400	101632400	-1.2219130546969903
chr2	101631500	101632500	-1.0734644497947647
chr2	101631600	101632600	-0.7357269253913528
chr2	101631700	101632700	-0.4742378309266798
chr2	101632900	101633900	-0.4947971657232922
chr2	101633000	101634000	-0.8421985657452293
chr2	101633100	101634100	-0.7654205758159752
chr2	101633200	101634200	-0.21120555130966354
chr2	101633300	101634300	0.4704982137566585
chr2	101633400	101634400	1.1075680446503222
chr2	101633500	101634500	1.7373921841795863
chr2	101634500	101635500	0.21689675007691464
chr2	101634600	101635600	-0.006487062439245235
chr2	101634700	101635700	-0.6967146291025729
chr2	101634800	101635800	-0.7559118923677919
chr2	101634900	101635900	-0.7637225229479488
chr2	101635000	101636000	-1.0768475035072804
chr2	101635100	101636100	-1.0053962740271825
chr2	101635200	101636200	-1.001215207459114
chr2	101635300	101636300	-0.7773071559433615
chr2	101635400	101636400	-0.1879727024824999
chr2	101636500	101637500	-2.0116521775962046
chr2	101636600	101637600	-1.5795933132049094
chr2	101636700	101637700	-1.1983059076004976
chr2	101636800	101637800	-1.4922069230458133
chr2	101636900	101637900	-1.1302727370436896
chr2	101637000	101638000	-0.8261960422940022
chr2	101637100	101638100	-0.4849187319804547
chr2	101637200	101638200	-0.6809911365866379
chr2	101637300	101638300	0.31529548190352874
chr2	101637400	101638400	0.4193846981208591
chr2	101637500	101638500	0.11586024154290588
chr2	101637600	101638600	-0.07066622050659152
chr2	101637700	101638700	-0.2831721609308666
chr2	101637800	101638800	-0.025303163595094845
chr2	101637900	101638900	-0.07238240847607177
chr2	101638000	101639000	-0.10890515136230268
chr2	101638100	101639100	-0.0018065774954952965
chr2	101638200	101639200	-0.258253623754677
chr2	101638300	101639300	0.3136758029293684
chr2	101638400	101639400	1.2638629222936124
chr2	101638500	101639500	1.0951880178848399
chr2	101638600	101639600	1.2391432644866494
chr2	101638700	101639700	1.8200734093067392
chr2	101638800	101639800	1.7416350024379537
chr2	101638900	101639900	1.6564103181272731
chr2	101639000	101640000	1.6554251678073875
chr2	101639100	101640100	1.6891548531763916
chr2	101639200	101640200	1.9929227470923416
chr2	101639300	101640300	1.241842872385258
chr2	101639400	101640400	0.7318486580960429
chr2	101639500	101640500	1.1332866052532564
chr2	101639600	101640600	1.3398040258102693
chr2	101639700	101640700	0.7339929217744944
chr2	101639800	101640800	1.129923544617289
chr2	101639900	101640900	1.3715053159477444
chr2	101640000	101641000	1.3792374692218625
chr2	101640100	101641100	1.4187955014082565
chr2	101640200	101641200	1.2750152773576076
chr2	101640300	101641300	1.4195354091811827
chr2	101640400	101641400	0.6946523234360353
chr2	101640500	101641500	0.5035400877172652
chr2	101640600	101641600	0.3795842656961656
chr2	101640700	101641700	1.0438070091080904
chr2	101640800	101641800	0.28307772828321714
chr2	101640900	101641900	0.2720803706545153
chr2	101641000	101642000	0.3830528221747313
chr2	101641100	101642100	-0.4610289015465912
chr2	101641200	101642200	-0.1262218128572062
chr2	101641300	101642300	-0.2143394200240647
chr2	101641400	101642400	0.2497829582019
chr2	101641500	101642500	0.0015034393972800653
chr2	101641600	101642600	-0.3405968369578645
chr2	101641700	101642700	-0.9449411428851072
chr2	101641800	101642800	-1.1725339507457662
chr2	101641900	101642900	-0.9244344078523782
chr2	101642000	101643000	-0.9722296155646786
chr2	101642100	101643100	-0.4273554481640368
chr2	101642200	101643200	-0.9277953393341968
chr2	101642300	101643300	-1.0768573910460295
chr2	101642400	101643400	-1.6678106662697345
chr2	101642500	101643500	-2.227678755909888
chr2	101642600	101643600	-4.711716702129046
chr2	101642700	101643700	-6.269048098927969
chr2	101642800	101643800	-5.97264024122126
chr2	101642900	101643900	-6.960102172047027
chr2	101643000	101644000	-6.934414965535474
chr2	101643100	101644100	-6.994695915199089
chr2	101643200	101644200	-6.07348596701046
chr2	101643300	101644300	-5.9590057151503375
chr2	101643400	101644400	-5.399543708039988
chr2	101643500	101644500	-4.57110641327629
chr2	101643600	101644600	-1.5584148101443944
chr2	101643700	101644700	0.4771800781196531
chr2	101644200	101645200	-1.1143122611325749
chr2	101644300	101645300	-0.4805047879419828
chr2	101644400	101645400	-0.6142908803730738
chr2	101644500	101645500	-0.6630939139495181
chr2	101644600	101645600	-0.5239667151301012
chr2	101644700	101645700	-1.0297133984358249
chr2	101644800	101645800	-1.5092239319541652
chr2	101644900	101645900	-1.2682802647027682
chr2	101645000	101646000	-0.33958271700221465
chr2	101647800	101648800	-0.3395155896743991
chr2	101648000	101649000	-0.37388621982446485
chr2	101648100	101649100	-0.012408401645798716
chr2	101648200	101649200	-0.3391586969585973
chr2	101649200	101650200	-0.7533390476543754
chr2	101649300	101650300	-0.7839556572091653
chr2	101649400	101650400	-0.29437532668098315
chr2	101649500	101650500	1.746048162011075
chr2	101649600	101650600	2.022800481386452
chr2	101649700	101650700	1.5027170936880538
chr2	101649800	101650800	0.8992798849275585
chr2	101649900	101650900	0.7566814749418559
chr2	101650000	101651000	0.7108895690506943
chr2	101650100	101651100	0.6955629446714487
chr2	101650200	101651200	1.1296625430331138
chr2	101650300	101651300	1.3780684988443148
chr2	101650400	101651400	1.3932839078849641
chr2	101650500	101651500	1.4225120206184223
chr2	101652000	101653000	-0.5749441198599219
chr2	101652100	101653100	-1.2610074790341448
chr2	101652200	101653200	-0.24434793729569906
chr2	101652300	101653300	-0.2286675593518828
chr2	101652400	101653400	0.037313466313658984
chr2	101652500	101653500	-0.19791405914271185
chr2	101652600	101653600	-0.5964021829265442
chr2	101652700	101653700	-0.14829611300905915
chr2	101652800	101653800	0.4181079860099855
chr2	101652900	101653900	0.4013642868830625
chr2	101653000	101654000	0.8565878307946024
chr2	101653100	101654100	1.4461491987977884
chr2	101653200	101654200	1.6073747184500309
chr2	101653300	101654300	1.3122334481416609
chr2	101653400	101654400	1.6612950366703851
chr2	101653500	101654500	2.0842455561857163
chr2	101653600	101654600	1.8970927167950893
chr2	101653700	101654700	1.6623562292550578
chr2	101653800	101654800	1.0181216204649606
chr2	101653900	101654900	1.1363611351657543
chr2	101654000	101655000	0.735769314939455
chr2	101654100	101655100	0.8493421759203198
chr2	101654200	101655200	0.6464263022502807
chr2	101655300	101656300	1.842994480783079
chr2	101655400	101656400	1.7613579400629975
chr2	101655500	101656500	1.4326442197729876
chr2	101655600	101656600	0.4541769777043992
chr2	101655700	101656700	0.2214500177854728
chr2	101655800	101656800	-0.3170949181475733
chr2	101655900	101656900	0.10035612054466242
chr2	101656000	101657000	-1.1731019563885041
chr2	101656100	101657100	-0.7190831111704616
chr2	101656200	101657200	-0.7000200096062111
chr2	101656300	101657300	-0.5553723213954683
chr2	101656400	101657400	-0.3602307851476381
chr2	101656500	101657500	-0.2519445097681945
chr2	101656600	101657600	0.010138648441017608
chr2	101656700	101657700	0.2306547069331278
chr2	101657800	101658800	0.21855269620559767
chr2	101657900	101658900	0.4721492256186359
chr2	101658000	101659000	0.5392219200760464
chr2	101658100	101659100	0.43740575918241614
chr2	101658200	101659200	0.41203300139488896
chr2	101658300	101659300	0.06394081180431482
chr2	101658400	101659400	0.21128226533782493
chr2	101658500	101659500	0.4710442055809059
chr2	101658600	101659600	1.0948983453810168
chr2	101658700	101659700	0.5785821264205687
chr2	101659900	101660900	-0.2269621365619907
chr2	101660000	101661000	-0.5341642994197527
chr2	101660100	101661100	-0.3471193748349414
chr2	101660200	101661200	0.6376105251549607
chr2	101660300	101661300	0.7801335595882088
chr2	101660400	101661400	0.7739462496795617
chr2	101660500	101661500	0.7386873501562423
chr2	101660600	101661600	0.5177226036374979
chr2	101660700	101661700	0.7148038526955672
chr2	101660800	101661800	1.5064427703992065
chr2	101660900	101661900	1.4951079039023447
chr2	101662000	101663000	-0.298837774516066
chr2	101662100	101663100	-0.4814862513996884
chr2	101662200	101663200	-0.8444875531454121
chr2	101662300	101663300	-0.4973511571755845
chr2	101662400	101663400	-0.4445310024955676
chr2	101662500	101663500	-0.3473799484513761
chr2	101662600	101663600	-0.061375530684457766
chr2	101662700	101663700	0.09228568858975232
chr2	101663200	101664200	0.2066971510924935
chr2	101663500	101664500	-2.5123024853676443
chr2	101663600	101664600	-2.1414223874387392
chr2	101663700	101664700	-2.341866145413835
chr2	101663800	101664800	-2.4524829751641946
chr2	101663900	101664900	-1.9770650057138108
chr2	101664300	101665300	-1.7808167975330262
chr2	101664400	101665400	-0.5231137674185314
chr2	101664500	101665500	-0.4376767120968023
chr2	101664600	101665600	-0.32744071843528605
chr2	101664700	101665700	-0.3463974224769049
chr2	101664800	101665800	0.18319303241212387
chr2	101664900	101665900	0.020549022982631483
chr2	101665000	101666000	0.038105164768871456
chr2	101665100	101666100	0.4701518808816548
chr2	101665200	101666200	0.2054253723475633
chr2	101665300	101666300	0.04522224457356026
chr2	101665400	101666400	0.26744295055901
chr2	101665500	101666500	0.043050247119945206
chr2	101665600	101666600	-0.2788167967169035
chr2	101665700	101666700	0.4526686929243888
chr2	101665800	101666800	0.4128189387880798
chr2	101665900	101666900	0.2822790897190464
chr2	101666000	101667000	0.339851125912901
chr2	101667000	101668000	-1.2790842393779174
chr2	101667100	101668100	-1.2248767203913222
chr2	101667200	101668200	-1.0802889111143184
chr2	101667300	101668300	-0.7226065530180166
chr2	101667400	101668400	0.10603052247125117
chr2	101667500	101668500	0.5833427203287648
chr2	101667600	101668600	1.3826682872626948
chr2	101667700	101668700	0.6388716971738453
chr2	101667800	101668800	0.487345332536382
chr2	101667900	101668900	0.3537983521055973
chr2	101668000	101669000	0.4863014452139645
chr2	101668100	101669100	0.8559545556271765
chr2	101668200	101669200	0.909461071828914
chr2	101668300	101669300	0.8318706884594638
chr2	101668400	101669400	0.7327103885342691
chr2	101668500	101669500	0.039354725143960205
chr2	101669900	101670900	-1.014590384879533
chr2	101670000	101671000	-0.8882946211025163
chr2	101670100	101671100	-0.9145171899457446
chr2	101670200	101671200	-0.53216045316331
chr2	101670300	101671300	-0.3578241798137655
chr2	101670400	101671400	0.15532043388086136
chr2	101670500	101671500	0.3553288806435482
chr2	101670600	101671600	0.4850436291223941
chr2	101673400	101674400	0.8488615859135143
chr2	101673500	101674500	0.8164438578242601
chr2	101673600	101674600	1.2732889277601998
chr2	101673700	101674700	1.6421408961410249
chr2	101673800	101674800	1.3492794260579537
chr2	101673900	101674900	1.242134952008924
chr2	101674000	101675000	0.01632492803546144
chr2	101674100	101675100	0.17356666972871246
chr2	101674200	101675200	0.37754215408443376
chr2	101674300	101675300	0.18135586535380405
chr2	101674400	101675400	-0.2997954716282435
chr2	101674500	101675500	0.08447714651187521
chr2	101674600	101675600	-0.08077605674697909
chr2	101674700	101675700	-0.03121219239589841
chr2	101674800	101675800	-0.7804640701602091
chr2	101674900	101675900	-1.9425945955020945
chr2	101675000	101676000	-0.754900024488901
chr2	101675100	101676100	-0.30954978701327224
chr2	101675200	101676200	-0.3693773746864765
chr2	101675300	101676300	-0.3832999581809331
chr2	101675400	101676400	-0.03186816183036284
chr2	101675500	101676500	-0.555290298393052
chr2	101675600	101676600	-0.6871508984877841
chr2	101675700	101676700	-0.8679835639722066
chr2	101675800	101676800	-0.4080790930307996
chr2	101675900	101676900	0.4511201605905881
chr2	101676000	101677000	-0.035301390212335866
chr2	101676100	101677100	-0.8018684981518472
chr2	101676900	101677900	-1.1922805364800737
chr2	101677000	101678000	-1.1666689529896357
chr2	101677100	101678100	-0.8966929012261895
chr2	101677200	101678200	-0.6183375626918306
chr2	101677300	101678300	-0.6065104900442091
chr2	101677400	101678400	-0.5767452193978125
chr2	101677500	101678500	-0.8938746891620121
chr2	101677600	101678600	-1.068358712782804
chr2	101677700	101678700	-0.9762595296488972
chr2	101677800	101678800	-1.1250855388151393
chr2	101677900	101678900	-0.9406697796982754
chr2	101678000	101679000	-1.9270237889833592
chr2	101678100	101679100	-1.683616274007805
chr2	101678200	101679200	-1.39533491783436
chr2	101678300	101679300	-0.8776085629614497
chr2	101678400	101679400	-0.5294240184368799
chr2	101678500	101679500	-0.1587226256913085
chr2	101678600	101679600	0.9469761977796372
chr2	101678700	101679700	1.1449904012617866
chr2	101678800	101679800	0.7536393782924945
chr2	101678900	101679900	0.8190717949134068
chr2	101679000	101680000	1.71813457133457
chr2	101679100	101680100	1.2359970859420588
chr2	101679200	101680200	1.0796853096026302
chr2	101679300	101680300	0.8513853236326939
chr2	101679400	101680400	0.7356291051498188
chr2	101679500	101680500	0.6502762500126099
chr2	101679600	101680600	0.14030730908498526
chr2	101680700	101681700	2.175787211006021
chr2	101680800	101681800	2.4639384818319616
chr2	101680900	101681900	1.9899812212425632
chr2	101681000	101682000	2.008062590013785
chr2	101681100	101682100	1.972861324751482
chr2	101681200	101682200	1.4130362132415764
chr2	101681300	101682300	1.3297053015212286
chr2	101681400	101682400	1.0194181131010387
chr2	101681500	101682500	0.5063175956202579
chr2	101681600	101682600	0.9380452898528098
chr2	101681700	101682700	0.9183762803679976
chr2	101681800	101682800	1.0932187914233598
chr2	101681900	101682900	0.6513572015013679
chr2	101682000	101683000	1.1605835678666168
chr2	101682100	101683100	1.7321897342651642
chr2	101682200	101683200	2.6142454835990447
chr2	101682300	101683300	2.717387076309384
chr2	101682400	101683400	2.2390412565995192
chr2	101682500	101683500	2.297773949807297
chr2	101682600	101683600	1.7937785736418963
chr2	101682700	101683700	1.0616584534692015
chr2	101682800	101683800	-0.04834695457937182
chr2	101682900	101683900	0.5418215547233227
chr2	101683000	101684000	0.3774030530590273
chr2	101683100	101684100	-0.2903131578580446
chr2	101683200	101684200	-0.07150099346077715
chr2	101683300	101684300	-0.14440428248939094
chr2	101683400	101684400	-0.37563500492316
chr2	101683500	101684500	-0.5003275679555561
chr2	101683600	101684600	-0.7572621671682381
chr2	101683700	101684700	-0.7844432322900784
chr2	101683800	101684800	-0.031588434933879785
chr2	101683900	101684900	-0.10328382184484937
chr2	101684000	101685000	0.22623655386245073
chr2	101684100	101685100	0.35805057824695585
chr2	101684200	101685200	-0.19252394176846147
chr2	101684300	101685300	-0.2698321301108496
chr2	101684400	101685400	0.5188156389338471
chr2	101684500	101685500	0.8424691131851477
chr2	101684600	101685600	1.5496905528515514
chr2	101684700	101685700	1.3221763626868248
chr2	101684800	101685800	1.2099063485706285
chr2	101685200	101686200	1.3557186553795142
chr2	101685300	101686300	0.9966513237648721
chr2	101685400	101686400	1.452768942901212
chr2	101685500	101686500	1.3396467400722962
chr2	101685600	101686600	1.6396971936294689
chr2	101685700	101686700	2.3374255508942223
chr2	101685800	101686800	2.1115778344977185
chr2	101685900	101686900	1.7636449407524717
chr2	101686000	101687000	1.194337082779416
chr2	101686100	101687100	0.8458333945427491
chr2	101688700	101689700	-0.10130785187200697
chr2	101688800	101689800	0.3651918799161666
chr2	101688900	101689900	0.5011058937880982
chr2	101689000	101690000	0.5780642819055967
chr2	101689100	101690100	1.2313354414745348
chr2	101689200	101690200	1.1842847910406766
chr2	101689300	101690300	1.8017976926854329
chr2	101689400	101690400	1.7739062190674366
chr2	101689500	101690500	2.187991884325405
chr2	101689600	101690600	1.6766949152121071
chr2	101689700	101690700	1.3909713713136247
chr2	101689800	101690800	0.9651199224445196
chr2	101689900	101690900	1.1651234138300224
chr2	101690000	101691000	1.1343216220273886
chr2	101690100	101691100	1.0734704110827764
chr2	101690200	101691200	1.1539258971629571
chr2	101690300	101691300	1.1955170868423366
chr2	101690400	101691400	0.9269680750886192
chr2	101690500	101691500	0.5543045755720993
chr2	101690600	101691600	1.6666055730845692
chr2	101690700	101691700	2.074958115692797
chr2	101690800	101691800	2.366656383090608
chr2	101690900	101691900	1.6660202814237166
chr2	101691000	101692000	1.291868968229929
chr2	101691100	101692100	1.019313920943726
chr2	101691200	101692200	1.313198281690995
chr2	101691300	101692300	0.36198817452376975
chr2	101691400	101692400	0.5967530213031874
chr2	101691500	101692500	0.5075875849970942
chr2	101691600	101692600	-0.14769274331531804
chr2	101691700	101692700	-0.3628297291880659
chr2	101691800	101692800	-0.2904688960097197
chr2	101691900	101692900	0.16308562277971358
chr2	101692000	101693000	0.3818045042043945
chr2	101692100	101693100	0.7462973140781831
chr2	101692200	101693200	0.2810572268886996
chr2	101692300	101693300	0.8237500004926768
chr2	101692400	101693400	0.4264128237688109
chr2	101692500	101693500	0.6657332410189316
chr2	101692600	101693600	0.9443885249827464
chr2	101692900	101693900	0.4147558220016115
chr2	101693300	101694300	-0.1521614071604923
chr2	101693600	101694600	-0.2564101325321272
chr2	101693700	101694700	-0.05544542905072758
chr2	101693800	101694800	0.2520522517221812
chr2	101693900	101694900	0.5009010614492075
chr2	101694000	101695000	0.41351559074567823
chr2	101694100	101695100	0.6686272984951755
chr2	101694200	101695200	1.0514791898123803
chr2	101694300	101695300	1.5739862716185045
chr2	101694400	101695400	0.8565828354681818
chr2	101694500	101695500	1.5338950645186122
chr2	101694600	101695600	1.4822120407238004
chr2	101694700	101695700	1.3740877350488236
chr2	101694800	101695800	0.7959197133104574
chr2	101694900	101695900	0.5171713162095761
chr2	101695000	101696000	0.2833510995411756
chr2	101695100	101696100	0.055107403141490784
chr2	101695200	101696200	-0.8370864468114907
chr2	101695300	101696300	-0.3906863770981576
chr2	101695400	101696400	0.009219861528567463
chr2	101695500	101696500	-0.2270012664760572
chr2	101695600	101696600	0.2481785449132455
chr2	101695700	101696700	-0.12512759455926464
chr2	101695800	101696800	0.6587032397837818
chr2	101695900	101696900	0.9515637572985864
chr2	101696000	101697000	0.5260922732515584
chr2	101696100	101697100	0.4865764954693718
chr2	101696200	101697200	-0.3859982232386301
chr2	101696300	101697300	-0.5764052708335372
chr2	101696400	101697400	-1.167110954239914
chr2	101696500	101697500	-0.7249119172857372
chr2	101696600	101697600	-0.952459750801873
chr2	101696700	101697700	-0.5987029664749671
chr2	101696800	101697800	-0.5480241380547151
chr2	101696900	101697900	-0.6190426168274991
chr2	101697000	101698000	-0.061856623465641435
chr2	101697100	101698100	-0.4706425330865601
chr2	101697200	101698200	0.2997777364755088
chr2	101697300	101698300	0.5017672905460774
chr2	101697400	101698400	1.4003349844635578
chr2	101697500	101698500	1.4430604775063829
chr2	101697600	101698600	1.5744111626517308
chr2	101697700	101698700	1.3084074185113117
chr2	101697800	101698800	0.35885006655757723
chr2	101697900	101698900	0.033957920981322484
chr2	101698000	101699000	-0.4934791961026162
chr2	101698100	101699100	-0.3890003727703429
chr2	101698200	101699200	-0.5700295787214438
chr2	101698300	101699300	-0.9589758320142512
chr2	101698400	101699400	-1.4205211873632246
chr2	101698500	101699500	-1.199930443876061
chr2	101698600	101699600	-1.0077719529914946
chr2	101698700	101699700	-1.1242838409977958
chr2	101698800	101699800	-0.4856726897746579
chr2	101698900	101699900	-0.4504277099716088
chr2	101699000	101700000	-0.18944063142003198
chr2	101699100	101700100	-0.9523564338949512
chr2	101699200	101700200	-0.5611149748145839
chr2	101699300	101700300	-0.5716187192976936
chr2	101699400	101700400	0.07361760902766877
chr2	101699500	101700500	0.011623660833009196
chr2	101699600	101700600	-0.10929226339428276
chr2	101699700	101700700	0.1752941353689806
chr2	101699800	101700800	-0.04701970637015032
chr2	101699900	101700900	-0.5221001518554613
chr2	101700000	101701000	-0.1719152564746297
chr2	101700100	101701100	0.6299991892907372
chr2	101700200	101701200	-0.009264126014183551
chr2	101700300	101701300	0.08548242599889963
chr2	101700400	101701400	-0.0754980706293131
chr2	101700500	101701500	0.12886920248115125
chr2	101700600	101701600	-0.2374873117851237
chr2	101700700	101701700	-0.2365080651762861
chr2	101700800	101701800	-0.08599221263736741
chr2	101700900	101701900	0.7328218262904286
chr2	101701000	101702000	0.14365571305855793
chr2	101701100	101702100	-0.009214273691930258
chr2	101701200	101702200	0.4815860973068894
chr2	101701300	101702300	0.5258906351576275
chr2	101701400	101702400	0.8961710928042151
chr2	101701500	101702500	0.7001241713172175
chr2	101701600	101702600	0.8823254218222516
chr2	101701700	101702700	1.0489241218794014
chr2	101701800	101702800	0.8852577603717819
chr2	101701900	101702900	0.4296541519211791
chr2	101702000	101703000	0.6967252004056982
chr2	101702100	101703100	0.4873608860386453
chr2	101702200	101703200	0.692429924552373
chr2	101702300	101703300	0.4600312053687178
chr2	101702400	101703400	-0.07084888492563643
chr2	101702500	101703500	-0.10166297867674676
chr2	101702600	101703600	0.05843215258614135
chr2	101704800	101705800	-2.085224063405054
chr2	101704900	101705900	-2.1778265627773092
chr2	101705000	101706000	-1.4457681391425616
chr2	101705100	101706100	-0.9925884460266844
chr2	101705200	101706200	-1.6784820531946771
chr2	101705300	101706300	-1.6552794195892042
chr2	101705400	101706400	-2.158135342800513
chr2	101705500	101706500	-1.4759690131475398
chr2	101705600	101706600	-1.4527421464796355
chr2	101705700	101706700	-2.4092801065403817
chr2	101705800	101706800	-2.362946858548466
chr2	101705900	101706900	-2.8605304098091526
chr2	101706000	101707000	-2.877423388269822
chr2	101706100	101707100	-3.093186350911825
chr2	101706200	101707200	-2.19973062305233
chr2	101707800	101708800	-1.5636858115023402
chr2	101707900	101708900	-1.5977433866155724
chr2	101708000	101709000	-1.9732338561746434
chr2	101708100	101709100	-1.7424528731781483
chr2	101708200	101709200	-2.027063055910792
chr2	101708300	101709300	-1.7705545664149431
chr2	101708400	101709400	-1.4652843615547586
chr2	101708500	101709500	-1.4380013106050369
chr2	101708600	101709600	-1.4113737825280444
chr2	101708700	101709700	-1.2820080218973056
chr2	101708800	101709800	-0.6039121728606751
chr2	101708900	101709900	-0.7310463988177374
chr2	101709000	101710000	-0.5762541149144534
chr2	101709100	101710100	-1.1072869808890176
chr2	101709200	101710200	-0.9229729010750656
chr2	101709300	101710300	-1.3964331233365106
chr2	101709400	101710400	-1.6114845072633637
chr2	101709500	101710500	-1.9329637604788241
chr2	101709600	101710600	-1.1606899024380801
chr2	101709700	101710700	-0.7932103656500776
chr2	101709800	101710800	-0.8543183836021891
chr2	101709900	101710900	-1.6288353790551635
chr2	101710000	101711000	-2.253967025911425
chr2	101710100	101711100	-1.532391310075602
chr2	101710200	101711200	-1.1637734271523543
chr2	101710300	101711300	-0.8163070322684665
chr2	101710400	101711400	-0.9293057941733184
chr2	101710500	101711500	-0.3337214451223853
chr2	101710600	101711600	-0.5791709375825685
chr2	101710700	101711700	-0.5982399732504283
chr2	101710800	101711800	-0.6511890473819743
chr2	101710900	101711900	-0.2120040476949148
chr2	101713600	101714600	-1.5105306274854542
chr2	101713700	101714700	-1.4187760262637443
chr2	101713800	101714800	-1.3001896038603515
chr2	101713900	101714900	-1.7575069343838408
chr2	101714000	101715000	-1.7501970718268298
chr2	101714100	101715100	-1.404472992701334
chr2	101714200	101715200	-1.3499181194696948
chr2	101714300	101715300	-1.3767649673411773
chr2	101714400	101715400	-0.9978478516902624
chr2	101714500	101715500	-1.7646621267655695
chr2	101714600	101715600	-1.1054152258318128
chr2	101714700	101715700	-1.3346050747044196
chr2	101714800	101715800	-1.871389483303012
chr2	101714900	101715900	-1.9827031643477624
chr2	101715000	101716000	-1.3420532502758116
chr2	101715100	101716100	-1.357563956711882
chr2	101715200	101716200	-0.8919110072856795
chr2	101715300	101716300	-0.9865370331619188
chr2	101715400	101716400	-0.9990136896831512
chr2	101715500	101716500	-0.371424495814658
chr2	101715600	101716600	-0.200579984982886
chr2	101715700	101716700	-0.3567266964827686
chr2	101715800	101716800	-0.4164555063000125
chr2	101715900	101716900	-0.4010813727045232
chr2	101716000	101717000	-0.7341982883670346
chr2	101716100	101717100	-0.4576442929413372
chr2	101716200	101717200	-1.2842516411242713
chr2	101716300	101717300	-0.6446031477412099
chr2	101716400	101717400	-0.7952504328547759
chr2	101716500	101717500	-1.1606495487700996
chr2	101716600	101717600	-1.470717904955419
chr2	101716700	101717700	-1.3183155883224709
chr2	101716800	101717800	-0.8678180616031037
chr2	101716900	101717900	-0.5780548207131186
chr2	101717000	101718000	-0.8830492399781823
chr2	101717100	101718100	-0.8890541839863332
chr2	101717200	101718200	-0.279436057239569
chr2	101717500	101718500	-0.7116586781211995
chr2	101718700	101719700	-0.8015704881180973
chr2	101718800	101719800	-0.32965735553891645
chr2	101718900	101719900	-0.4145629155750751
chr2	101719000	101720000	-0.36631137493356597
chr2	101719100	101720100	-0.6136816820713246
chr2	101719200	101720200	-0.9246703479287434
chr2	101719300	101720300	-1.1649788988431011
chr2	101719400	101720400	-1.0262898773995688
chr2	101719500	101720500	-0.8725388603417262
chr2	101719600	101720600	-1.7759744050707922
chr2	101719700	101720700	-1.297609813955752
chr2	101719800	101720800	-2.3591306320741925
chr2	101719900	101720900	-2.2763931981685577
chr2	101720000	101721000	-2.2775982294689516
chr2	101720100	101721100	-1.073724062767755
chr2	101720200	101721200	-1.1281366444713763
chr2	101720300	101721300	-1.2271615627989545
chr2	101720400	101721400	-2.1726706828924858
chr2	101720500	101721500	-1.7645930447038485
chr2	101720600	101721600	-0.4846278304662799
chr2	101720700	101721700	-0.7860654722337256
chr2	101720800	101721800	0.4148074603339219
chr2	101720900	101721900	1.0429659332166696
chr2	101721000	101722000	0.43377599425875385
chr2	101721100	101722100	-0.09230653723535466
chr2	101721200	101722200	0.5963217131703097
chr2	101721300	101722300	0.4080995087904231
chr2	101721400	101722400	0.9266083207493616
chr2	101721500	101722500	0.8119526737331647
chr2	101721600	101722600	0.8490164711885787
chr2	101721700	101722700	0.9349363292524828
chr2	101721800	101722800	0.32419461055188564
chr2	101721900	101722900	-0.21753389583732505
chr2	101722000	101723000	0.6815942418698989
chr2	101722100	101723100	1.1584895772972212
chr2	101722200	101723200	0.7340828398026992
chr2	101722300	101723300	0.9550548875054052
chr2	101722400	101723400	1.0589474212295948
chr2	101722500	101723500	0.3944001789984544
chr2	101722600	101723600	0.3092501453526105
chr2	101722700	101723700	-0.15737646044939194
chr2	101722800	101723800	-0.03821250930403392
chr2	101722900	101723900	0.35830342770039425
chr2	101723000	101724000	-0.28587572938671746
chr2	101723100	101724100	-1.1839167587614874
chr2	101723200	101724200	-1.5354791325205188
chr2	101723300	101724300	-1.766257115442004
chr2	101723400	101724400	-1.714776889197121
chr2	101723500	101724500	-1.7997113602814274
chr2	101723600	101724600	-1.887547345663528
chr2	101723700	101724700	-1.547895562169474
chr2	101723800	101724800	-1.7506463707896531
chr2	101723900	101724900	-2.6575987183340346
chr2	101724000	101725000	-2.47841921104794
chr2	101724100	101725100	-2.0275185732352434
chr2	101724200	101725200	-1.3816551771780363
chr2	101724300	101725300	-1.6731205994020115
chr2	101725400	101726400	-0.8862388670894384
chr2	101725500	101726500	0.34515090972465184
chr2	101725600	101726600	0.5387308916194887
chr2	101725700	101726700	0.11853789077177265
chr2	101725800	101726800	-0.5164577532686461
chr2	101725900	101726900	-1.152956324556362
chr2	101726000	101727000	-1.478936067365476
chr2	101726100	101727100	-0.8356659682272627
chr2	101726200	101727200	-1.0294781755318154
chr2	101726300	101727300	-1.1911637579339334
chr2	101726400	101727400	-0.6405184339928679
chr2	101726500	101727500	-1.2695552727635004
chr2	101726600	101727600	-1.7974481953016317
chr2	101726700	101727700	-1.4102278438665468
chr2	101726800	101727800	-1.2188086411729682
chr2	101726900	101727900	-0.8906129960258253
chr2	101727000	101728000	0.36876771028248634
chr2	101727100	101728100	0.5270772713457148
chr2	101727200	101728200	0.4082915799712691
chr2	101727300	101728300	0.6273685562387569
chr2	101727400	101728400	0.4152935500409728
chr2	101727500	101728500	0.4287648225385948
chr2	101727600	101728600	0.32450346633018
chr2	101727700	101728700	0.3124276452391794
chr2	101727800	101728800	0.5219045565759246
chr2	101727900	101728900	0.5907199696781829
chr2	101728000	101729000	-0.6784196982273105
chr2	101728100	101729100	-0.326918876308129
chr2	101728200	101729200	-0.09549216268534153
chr2	101728300	101729300	-0.8036304388350404
chr2	101728400	101729400	-1.0145257203552935
chr2	101728500	101729500	-1.2348751363273671
chr2	101728600	101729600	-1.1080761160987536
chr2	101728700	101729700	-1.1739264309974953
chr2	101728800	101729800	-1.102170079308768
chr2	101728900	101729900	-1.0443674886393148
chr2	101729000	101730000	-0.4096259291059223
chr2	101729100	101730100	-0.29618923911724365
chr2	101729200	101730200	-0.1954124915558421
chr2	101729300	101730300	-0.25307322713163505
chr2	101729400	101730400	0.15314755443530054
chr2	101729500	101730500	0.7322595498333625
chr2	101729600	101730600	0.8459004343405773
chr2	101729700	101730700	0.5862201584498292
chr2	101729800	101730800	0.4125446134907905
chr2	101729900	101730900	0.6353118349162868
chr2	101730000	101731000	0.750767922676401
chr2	101730100	101731100	0.5329667191324695
chr2	101730200	101731200	0.42849628053057176
chr2	101730300	101731300	0.7908838044872909
chr2	101730400	101731400	0.6218393760469192
chr2	101730500	101731500	0.2816877475376653
chr2	101731200	101732200	0.9159551068682033
chr2	101731300	101732300	0.4688274930115692
chr2	101731400	101732400	0.5408135280275892
chr2	101731500	101732500	0.3734032225845673
chr2	101731600	101732600	0.6126895775726668
chr2	101731700	101732700	0.30417421307290216
chr2	101731800	101732800	-0.17517117940983806
chr2	101731900	101732900	0.5632760054611542
chr2	101732000	101733000	0.6790566125697144
chr2	101732100	101733100	0.09068351342893692
chr2	101732200	101733200	0.2988246045280626
chr2	101732300	101733300	0.3647450931031301
chr2	101732400	101733400	-0.016766416060061757
chr2	101732500	101733500	-0.5526686951497323
chr2	101732600	101733600	-0.5602997941398612
chr2	101732700	101733700	0.2624918909308653
chr2	101732800	101733800	1.095068540789139
chr2	101732900	101733900	0.4665215545712536
chr2	101733000	101734000	-0.4896791031395563
chr2	101733100	101734100	-0.008531012831806432
chr2	101733200	101734200	-0.1547761386655592
chr2	101733300	101734300	-0.3513351463730999
chr2	101733400	101734400	-0.5279272180698773
chr2	101733500	101734500	-0.26065524223338754
chr2	101733600	101734600	-0.5885834431250251
chr2	101733700	101734700	-1.2912619377603385
chr2	101733800	101734800	-1.959150626092372
chr2	101733900	101734900	-1.2616553741604146
chr2	101734000	101735000	-0.6025964102176655
chr2	101734100	101735100	-1.461404521161038
chr2	101734200	101735200	-1.1524082205254302
chr2	101734300	101735300	-0.8019987104233703
chr2	101734400	101735400	-0.3772818546112683
chr2	101734500	101735500	0.038854348097247735
chr2	101734600	101735600	0.16485188258943553
chr2	101734700	101735700	0.2303585234068025
chr2	101734800	101735800	0.3376403212713196
chr2	101734900	101735900	0.8216951754069682
chr2	101735000	101736000	0.293475550872562
chr2	101735100	101736100	0.9659274472902064
chr2	101735200	101736200	0.9134500116343582
chr2	101735300	101736300	1.3345669917001517
chr2	101735400	101736400	1.5828124448784402
chr2	101735500	101736500	1.5542680604712118
chr2	101735600	101736600	1.7133593578597943
chr2	101735700	101736700	1.6906248157100114
chr2	101735800	101736800	1.6432643996987233
chr2	101735900	101736900	0.9088469320013534
chr2	101736000	101737000	1.2854360367486823
chr2	101736100	101737100	1.0743627143314471
chr2	101736200	101737200	1.0322672356747344
chr2	101736300	101737300	0.7720873266997855
chr2	101736400	101737400	0.5272553795155673
chr2	101738800	101739800	0.1676839831300171
chr2	101738900	101739900	-0.2149339244263727
chr2	101739000	101740000	-0.22237717660309725
chr2	101739100	101740100	-0.3953165579226328
chr2	101740200	101741200	0.10779326272693336
chr2	101741200	101742200	0.3103744093534387
chr2	101741300	101742300	0.8109317933787236
chr2	101741400	101742400	0.14361676440536975
chr2	101741500	101742500	-0.0321869661842137
chr2	101741600	101742600	-0.12343417532266306
chr2	101741700	101742700	-0.13380327061745145
chr2	101741800	101742800	-0.1940732271835061
chr2	101741900	101742900	-0.7655500450794729
chr2	101742000	101743000	-1.6170242155076147
chr2	101742100	101743100	-1.4296668403397519
chr2	101742200	101743200	-2.0571597449001318
chr2	101742300	101743300	-2.7840177376140733
chr2	101742400	101743400	-2.051841243481694
chr2	101742500	101743500	-2.39066368307702
chr2	101742600	101743600	-2.0813574528573766
chr2	101742700	101743700	-2.1873404526444524
chr2	101742800	101743800	-1.786652112210794
chr2	101742900	101743900	-1.3124806715957542
chr2	101743000	101744000	-0.9939493480088899
chr2	101743100	101744100	-0.7707945900945873
chr2	101743200	101744200	0.10760943814264606
chr2	101743300	101744300	0.1300385706926625
chr2	101743400	101744400	-0.10650956071695418
chr2	101743500	101744500	-0.3675995259398136
chr2	101743600	101744600	-0.6236999632443779
chr2	101743700	101744700	0.30528886684129586
chr2	101743800	101744800	-0.4395552624036851
chr2	101743900	101744900	-0.7384347573932708
chr2	101744000	101745000	-1.0692864142937326
chr2	101744100	101745100	-1.477480987569982
chr2	101744200	101745200	-1.5132664309968933
chr2	101744300	101745300	-1.3267312924548975
chr2	101746900	101747900	-1.2832693956060532
chr2	101747000	101748000	-0.9490756104652818
chr2	101747100	101748100	-1.618317046101074
chr2	101747200	101748200	-1.956299303079616
chr2	101747300	101748300	-2.0906080341164692
chr2	101747400	101748400	-2.2792359226358263
chr2	101747500	101748500	-2.362716842327809
chr2	101747600	101748600	-2.7095603118141307
chr2	101747700	101748700	-2.0845524333533607
chr2	101750600	101751600	-2.1221176743005703
chr2	101750700	101751700	-1.9336762083071424
chr2	101750800	101751800	-2.2418150544034234
chr2	101750900	101751900	-2.8000602649517528
chr2	101751000	101752000	-2.912296330327775
chr2	101751100	101752100	-3.167266074553929
chr2	101751200	101752200	-2.8416571733774334
chr2	101751300	101752300	-3.140160706175404
chr2	101751400	101752400	-2.966448876417428
chr2	101751500	101752500	-1.611881672139536
chr2	101751600	101752600	-1.4253706522498957
chr2	101751700	101752700	-1.6048097849284129
chr2	101751800	101752800	-0.31816994525851305
chr2	101751900	101752900	0.3215126111082546
chr2	101752000	101753000	0.7742651958228287
chr2	101752100	101753100	0.5518168206202038
chr2	101752200	101753200	0.7834713908961538
chr2	101752300	101753300	0.8947452080886413
chr2	101752400	101753400	0.5348148411061296
chr2	101752500	101753500	0.04802478725469958
chr2	101752600	101753600	0.9034137940045676
chr2	101752700	101753700	0.8169265899401107
chr2	101752800	101753800	-0.07403947552314605
chr2	101752900	101753900	0.013057240942719659
chr2	101753000	101754000	-0.46177169905415216
chr2	101753100	101754100	0.15565522665962248
chr2	101753200	101754200	0.25769279437575193
chr2	101753300	101754300	-0.121818389615975
chr2	101754500	101755500	0.6992717833903611
chr2	101754600	101755600	0.7412706864915534
chr2	101754700	101755700	0.5342639468869961
chr2	101754900	101755900	1.3483143752011135
chr2	101756000	101757000	0.6932863352610922
chr2	101756100	101757100	-0.5536870572951124
chr2	101756200	101757200	-0.6130450747312824
chr2	101756300	101757300	-0.27170320051848523
chr2	101756400	101757400	-0.09500755079943753
chr2	101756500	101757500	-0.8120213832760134
chr2	101756600	101757600	-1.3160251723544083
chr2	101756700	101757700	-1.194943169874596
chr2	101756800	101757800	-1.1087438533337122
chr2	101756900	101757900	-1.5671710007196231
chr2	101757000	101758000	-0.7865883270921964
chr2	101757100	101758100	-0.02543151663132408
chr2	101757200	101758200	-0.5156664382306418
chr2	101757300	101758300	-0.7026929214009713
chr2	101757400	101758400	-1.2781787943967502
chr2	101757500	101758500	-0.8380979102700309
chr2	101757600	101758600	0.12048105637893168
chr2	101757700	101758700	-0.15270755093060953
chr2	101757800	101758800	-0.17480822768049906
chr2	101757900	101758900	-0.08371630053038019
chr2	101758000	101759000	-0.4926542198742059
chr2	101758100	101759100	-0.4050686945377915
chr2	101758200	101759200	0.1616862930906365
chr2	101758300	101759300	-0.08053889612313077
chr2	101758400	101759400	0.3310050401632018
chr2	101760000	101761000	-0.5384903915121084
chr2	101760100	101761100	-0.8678299277785824
chr2	101760200	101761200	-1.0363692559501527
chr2	101760300	101761300	-0.6180059410931691
chr2	101760400	101761400	-0.9396003645522656
chr2	101760500	101761500	-0.995807757745848
chr2	101760600	101761600	-1.129382026866096
chr2	101760700	101761700	-0.6733424938136552
chr2	101760800	101761800	-0.6266676374738243
chr2	101760900	101761900	-0.9985446921206121
chr2	101761000	101762000	-1.1971419184432892
chr2	101761100	101762100	-0.7054526075817348
chr2	101761200	101762200	-0.9205258921703476
chr2	101761300	101762300	-1.5719526080395236
chr2	101761400	101762400	-1.2041934522103148
chr2	101761500	101762500	-0.7612175324488862
chr2	101761600	101762600	-1.1445401012329959
chr2	101761700	101762700	-1.7138553158500216
chr2	101761800	101762800	-1.9007248771090848
chr2	101761900	101762900	-2.2755899781614435
chr2	101762000	101763000	-1.4606779164357824
chr2	101762100	101763100	-1.3863897169642727
chr2	101762200	101763200	-1.3085661865573521
chr2	101762300	101763300	-0.6760382047696097
chr2	101762400	101763400	-1.0135349235586115
chr2	101762500	101763500	-1.1756124913962758
chr2	101762600	101763600	-0.6884800424232211
chr2	101762700	101763700	-0.7556103434069784
chr2	101762800	101763800	-0.6391270431167847
chr2	101762900	101763900	-0.9992129955805074
chr2	101763000	101764000	-1.612987058141478
chr2	101763100	101764100	-1.8865553359221687
chr2	101763200	101764200	-1.507941864414143
chr2	101763300	101764300	-2.314438789235268
chr2	101763400	101764400	-1.6595466180253209
chr2	101763500	101764500	-2.803467683628897
chr2	101763600	101764600	-2.540875549543699
chr2	101763700	101764700	-1.780301866020732
chr2	101763800	101764800	-1.9379700534634805
chr2	101763900	101764900	-1.6462945771270607
chr2	101764000	101765000	-2.0223578029460563
chr2	101764100	101765100	-1.8790875807394016
chr2	101764200	101765200	-1.9480203153819242
chr2	101764300	101765300	-1.3382471919227066
chr2	101764400	101765400	-1.439025132153499
chr2	101764500	101765500	-0.3946222645153524
chr2	101764600	101765600	-0.4412842265159309
chr2	101764700	101765700	-1.0355804592720943
chr2	101764800	101765800	-0.3761163951117067
chr2	101764900	101765900	-0.4890292638167005
chr2	101765000	101766000	-0.15114373171480952
chr2	101765100	101766100	-0.18405675094644425
chr2	101765200	101766200	-0.15733185762793664
chr2	101765300	101766300	-0.02731974802956764
chr2	101765400	101766400	-0.10262331079632007
chr2	101765500	101766500	0.09484280432155924
chr2	101765600	101766600	-0.3432054881415052
chr2	101765700	101766700	0.2077449615815024
chr2	101765800	101766800	-0.6616320544367581
chr2	101765900	101766900	-0.025936019040475808
chr2	101766000	101767000	0.13525347676845093
chr2	101766100	101767100	0.683757517352279
chr2	101766200	101767200	0.7752035204481402
chr2	101766300	101767300	0.8687592950071635
chr2	101766400	101767400	0.7377458745149501
chr2	101766500	101767500	0.5138823856069545
chr2	101766600	101767600	0.6067427352474662
chr2	101766700	101767700	0.1425219090567122
chr2	101766800	101767800	0.2426550490299925
chr2	101766900	101767900	-0.1684397022021718
chr2	101767000	101768000	-0.613623433147081
chr2	101767100	101768100	-1.2910633128846531
chr2	101767200	101768200	-1.8319628386690563
chr2	101767300	101768300	-1.4148832135115026
chr2	101767400	101768400	-1.3442638362971708
chr2	101767500	101768500	-1.0452491774042751
chr2	101767600	101768600	-0.9450400528418944
chr2	101767700	101768700	-0.3628703102845779
chr2	101767800	101768800	-0.34330109271360504
chr2	101767900	101768900	0.14183622056961706
chr2	101768000	101769000	0.8461091506789761
chr2	101768100	101769100	1.1188148094934145
chr2	101768200	101769200	1.2106235382456387
chr2	101768300	101769300	0.8870820976107564
chr2	101768400	101769400	0.14068042993536126
chr2	101768500	101769500	0.12580636108953985
chr2	101768600	101769600	-0.2393298579904712
chr2	101768700	101769700	-0.5919978208521878
chr2	101768800	101769800	-0.6258126069268656
chr2	101768900	101769900	-1.0004669730495552
chr2	101769000	101770000	-1.0100237770404372
chr2	101769100	101770100	-0.9712583925371421
chr2	101769200	101770200	-0.5688416325836442
chr2	101770300	101771300	-0.3712468838971035
chr2	101770400	101771400	-0.3851633835227085
chr2	101770500	101771500	0.01884995115680189
chr2	101770600	101771600	-0.6455470710076598
chr2	101770700	101771700	-1.3843612965789789
chr2	101770800	101771800	-1.9003704500088872
chr2	101770900	101771900	-0.9092307833064448
chr2	101771000	101772000	-0.6722266509047904
chr2	101771100	101772100	-0.4891604642834448
chr2	101771200	101772200	0.4166787460763308
chr2	101771300	101772300	0.3147476555904928
chr2	101771400	101772400	0.18501483410934808
chr2	101771500	101772500	-0.4986790555684382
chr2	101771600	101772600	0.18314699397029965
chr2	101771700	101772700	0.6980447379172705
chr2	101771800	101772800	0.7851131599815624
chr2	101771900	101772900	0.2342232851777445
chr2	101772000	101773000	0.6586895797184069
chr2	101772100	101773100	0.8441944673586628
chr2	101772200	101773200	0.13680520438407814
chr2	101772300	101773300	0.2089665857051056
chr2	101772400	101773400	0.3627939440775401
chr2	101772500	101773500	1.2858376402427043
chr2	101772600	101773600	0.5778854962388993
chr2	101772700	101773700	0.12662943400326038
chr2	101772800	101773800	-0.6729093164321076
chr2	101772900	101773900	-0.16572767165520194
chr2	101773000	101774000	-0.4188958443794505
chr2	101773100	101774100	-0.2658537594756735
chr2	101773200	101774200	-0.3327262851278866
chr2	101773300	101774300	-0.4815524631690363
chr2	101773400	101774400	-0.5193514750458845
chr2	101773500	101774500	-0.8575842068246144
chr2	101773600	101774600	-1.0517864998457125
chr2	101773700	101774700	-0.37069983349732666
chr2	101773800	101774800	-0.08170215529256747
chr2	101773900	101774900	-0.13311178904232515
chr2	101774000	101775000	-0.2756506794885198
chr2	101774100	101775100	-0.25188745996752704
chr2	101774200	101775200	0.414192494349912
chr2	101774300	101775300	0.35488139372571603
chr2	101774400	101775400	-0.3786174499864483
chr2	101774500	101775500	-0.6571244292522045
chr2	101775100	101776100	1.62842399872625
chr2	101775200	101776200	1.3158691756830294
chr2	101775300	101776300	1.1755819124042304
chr2	101775400	101776400	0.8991653182314697
chr2	101775500	101776500	0.7740560947447498
chr2	101776600	101777600	-0.14994913610125307
chr2	101776700	101777700	0.19155400250678892
chr2	101776800	101777800	-0.09707192544456128
chr2	101776900	101777900	-0.6141593961225179
chr2	101777000	101778000	-0.07632923136873197
chr2	101777100	101778100	0.5466167154412782
chr2	101777200	101778200	1.2704798530257748
chr2	101777300	101778300	1.813567281346113
chr2	101777400	101778400	1.471725868242278
chr2	101777500	101778500	1.4992018940558414
chr2	101777600	101778600	2.245629204033123
chr2	101777700	101778700	2.5354770233038764
chr2	101777800	101778800	2.611318045802743
chr2	101777900	101778900	3.0894300230665315
chr2	101778000	101779000	2.631284665388414
chr2	101778100	101779100	1.848045009298799
chr2	101778200	101779200	1.1003586365460407
chr2	101778300	101779300	0.6322176307239689
chr2	101778400	101779400	0.2259503344251721
chr2	101778500	101779500	0.0701836715642693
chr2	101778600	101779600	-0.8130586136484879
chr2	101778700	101779700	-1.2767185588097014
chr2	101778800	101779800	-0.8396790778528355
chr2	101778900	101779900	-1.047447392906163
chr2	101779000	101780000	-0.6312914442922771
chr2	101779100	101780100	-0.37886978100755175
chr2	101779200	101780200	-0.8359349176414134
chr2	101779300	101780300	-1.293235210756405
chr2	101779400	101780400	-0.6701200568054514
chr2	101779500	101780500	-0.3826506281735209
chr2	101779600	101780600	-0.4127759339298904
chr2	101779700	101780700	-0.5856887941024831
chr2	101779800	101780800	-0.6712053536561774
chr2	101779900	101780900	-1.0736753363517204
chr2	101780000	101781000	-1.2079402669359254
chr2	101780100	101781100	-0.8205896285798051
chr2	101780200	101781200	0.034396943868454787
chr2	101780300	101781300	-0.5713749009360631
chr2	101780400	101781400	-0.6286094245878474
chr2	101780500	101781500	-1.4078596716756704
chr2	101780600	101781600	-1.1798050851780069
chr2	101780700	101781700	-1.4294942088522824
chr2	101780800	101781800	-1.2116962652416754
chr2	101780900	101781900	-0.7362274077855395
chr2	101781000	101782000	-1.0668590719124413
chr2	101781100	101782100	-1.2193375080654532
chr2	101781200	101782200	-1.1909346510263614
chr2	101781300	101782300	-0.31295696320166205
chr2	101781400	101782400	-0.4911088969539164
chr2	101781500	101782500	0.11230414156278344
chr2	101781600	101782600	0.17619029247500456
chr2	101781700	101782700	0.47424514568158
chr2	101781800	101782800	0.033256374990413895
chr2	101781900	101782900	-0.058688553615969134
chr2	101782000	101783000	0.5537341603391311
chr2	101782100	101783100	1.0593706770427398
chr2	101782200	101783200	0.13660028491190834
chr2	101782300	101783300	0.05123943002184871
chr2	101782400	101783400	0.2445218171541076
chr2	101782500	101783500	-0.26737965390498913
chr2	101782600	101783600	-0.5236145443560898
chr2	101782700	101783700	-0.5797733461708386
chr2	101782800	101783800	-0.5240453248248826
chr2	101782900	101783900	-0.3771844381455113
chr2	101783000	101784000	-0.6328298364043978
chr2	101783100	101784100	-1.2265151990186771
chr2	101783200	101784200	-0.43579000998636097
chr2	101783300	101784300	-0.20244962212299492
chr2	101783400	101784400	-0.0916128502347885
chr2	101783500	101784500	-0.16121668760667654
chr2	101783600	101784600	-0.16204819922396105
chr2	101783700	101784700	0.11420057027816055
chr2	101783800	101784800	0.1294722574549538
chr2	101783900	101784900	-0.1194132135593034
chr2	101784000	101785000	-0.5979445176082759
chr2	101784100	101785100	-0.681827870352515
chr2	101784200	101785200	-0.8622589241756841
chr2	101784300	101785300	-1.5275600744136142
chr2	101784400	101785400	-1.4089995678284175
chr2	101784500	101785500	-0.922121293190236
chr2	101784600	101785600	-0.3731637838334122
chr2	101785800	101786800	1.6945014629310033
chr2	101785900	101786900	1.0576664821410715
chr2	101786000	101787000	1.6040425311114583
chr2	101786100	101787100	1.886460861762616
chr2	101786200	101787200	1.1870593975637806
chr2	101786300	101787300	1.635818362243104
chr2	101786400	101787400	0.76395547167034
chr2	101786500	101787500	0.9393722229018148
chr2	101786600	101787600	0.8047375216220325
chr2	101786700	101787700	0.566270579928785
chr2	101786800	101787800	0.6193421556865039
chr2	101787900	101788900	-0.19601935830349806
chr2	101788000	101789000	0.0569102907211274
chr2	101788100	101789100	0.027166804193286025
chr2	101788200	101789200	-0.09824577380244977
chr2	101788300	101789300	0.07225106453972711
chr2	101788400	101789400	0.06566375853806942
chr2	101788500	101789500	0.03846536324477514
chr2	101788600	101789600	-0.37394862417652375
chr2	101788700	101789700	-0.011404346621709692
chr2	101788800	101789800	-0.2727920789987208
chr2	101788900	101789900	-0.2940335176351221
chr2	101789000	101790000	-1.2076820867569142
chr2	101789100	101790100	-1.2984459294060309
chr2	101789200	101790200	-0.7710998862411854
chr2	101789300	101790300	-0.5711271580463906
chr2	101789400	101790400	-1.1950462219581517
chr2	101789500	101790500	-1.3666448717282569
chr2	101789600	101790600	-0.9959240278293442
chr2	101789700	101790700	-1.018571249194665
chr2	101789800	101790800	-0.0832513852853244
chr2	101789900	101790900	-0.3774620936532185
chr2	101790000	101791000	0.31051599060129953
chr2	101790100	101791100	0.11427883394428125
chr2	101790200	101791200	-0.3087300196545564
chr2	101790300	101791300	-0.1568832668535383
chr2	101790400	101791400	1.1025330636466513
chr2	101790500	101791500	1.0940822090532214
chr2	101790600	101791600	0.8673308575068848
chr2	101790700	101791700	0.4612384778557447
chr2	101790800	101791800	-0.162885015859096
chr2	101790900	101791900	0.4940018659956329
chr2	101791000	101792000	0.47002739096756485
chr2	101791100	101792100	1.0519348706847225
chr2	101791200	101792200	1.4273300577952588
chr2	101791300	101792300	1.023832712854304
chr2	101791400	101792400	0.39181223297055096
chr2	101791500	101792500	0.7638234909072029
chr2	101791600	101792600	0.5669213756136042
chr2	101791700	101792700	1.1855731978194024
chr2	101791800	101792800	1.2982088183435558
chr2	101791900	101792900	0.8004001837616864
chr2	101792000	101793000	1.0259667362602543
chr2	101792100	101793100	0.5247972789054579
chr2	101792200	101793200	0.14167648785727174
chr2	101792300	101793300	0.01518005613480372
chr2	101792400	101793400	0.6873715370716221
chr2	101792500	101793500	0.5310261099638554
chr2	101793600	101794600	-1.920459118297008
chr2	101793700	101794700	-2.345263170345486
chr2	101793800	101794800	-1.6584532612790204
chr2	101793900	101794900	-1.0183874685989287
chr2	101794000	101795000	-1.7433846234229737
chr2	101794100	101795100	-1.5919540819165687
chr2	101794200	101795200	-1.4128494952000514
chr2	101794300	101795300	-1.9742745736566991
chr2	101794400	101795400	-1.0128418794521812
chr2	101794500	101795500	-1.108697981297115
chr2	101794600	101795600	-0.22258936940772145
chr2	101794700	101795700	0.5466591572448947
chr2	101794800	101795800	-0.2316353039263085
chr2	101794900	101795900	-0.5674599216106624
chr2	101795000	101796000	-0.20332583775847463
chr2	101795100	101796100	0.07965618781087437
chr2	101795200	101796200	0.5178032455955573
chr2	101795300	101796300	0.7739051501031862
chr2	101795400	101796400	0.6407618408583067
chr2	101795500	101796500	-0.08663258185487209
chr2	101795600	101796600	-0.7928706084477389
chr2	101795700	101796700	-1.340732348579324
chr2	101795800	101796800	-1.1948956105850634
chr2	101795900	101796900	-0.9970778545441746
chr2	101796000	101797000	-0.9397018260621111
chr2	101796100	101797100	-1.362285097082215
chr2	101796200	101797200	-1.2998386007453182
chr2	101796300	101797300	-1.7667834920606051
chr2	101796400	101797400	-1.6448959907509753
chr2	101796500	101797500	-1.1269089448364715
chr2	101796600	101797600	-0.9417490363667086
chr2	101796700	101797700	-0.4592553488002633
chr2	101796800	101797800	-0.6852988419670972
chr2	101798000	101799000	-0.7921701581689721
chr2	101798100	101799100	-1.1232040367876432
chr2	101798200	101799200	-1.0037247975740649
chr2	101798300	101799300	-1.0976826276422351
chr2	101798400	101799400	-0.7349320114898248
chr2	101798500	101799500	-0.7420761471152677
chr2	101798600	101799600	-0.572544632269336
chr2	101798700	101799700	-0.0038152299653011774
chr2	101798800	101799800	-0.5625375433442777
chr2	101798900	101799900	0.7031804724994486
chr2	101799000	101800000	0.9955718360748518
chr2	101799100	101800100	1.257074444659831
chr2	101799200	101800200	1.1941924550898395
chr2	101799300	101800300	0.7497053927380805
chr2	101799400	101800400	0.8900136355673943
chr2	101799500	101800500	0.5978605183945658
chr2	101799600	101800600	0.8074844479944555
chr2	101799700	101800700	0.6065665855609165
chr2	101799800	101800800	1.1799281822542098
chr2	101799900	101800900	0.3019036838753864
chr2	101800000	101801000	0.4384542886270677
chr2	101800100	101801100	0.04823287529235227
chr2	101800200	101801200	-0.20577515014494915
chr2	101800300	101801300	0.6310425504597641
chr2	101800400	101801400	0.096764740081551
chr2	101800500	101801500	0.868875295389764
chr2	101800600	101801600	0.9136299490871438
chr2	101800700	101801700	0.15730044363545712
chr2	101800800	101801800	0.2152645856610002
chr2	101800900	101801900	0.5056686539151886
chr2	101801000	101802000	0.28811103267564164
chr2	101801100	101802100	0.28006556192648346
chr2	101801200	101802200	0.45024210133264986
chr2	101801300	101802300	0.2412225920644938
chr2	101801400	101802400	-0.06387064961116451
chr2	101801500	101802500	0.36191553468083104
chr2	101801600	101802600	0.007651400180531206
chr2	101801700	101802700	0.7261998760017748
chr2	101801800	101802800	-0.33898045157075296
chr2	101801900	101802900	-0.05912881818177845
chr2	101802000	101803000	0.00379383074693457
chr2	101802100	101803100	0.1334392526161592
chr2	101802200	101803200	0.720166171543846
chr2	101802300	101803300	0.8200452029402756
chr2	101802400	101803400	1.4106331854588772
chr2	101802500	101803500	0.3820432543349375
chr2	101802600	101803600	0.1399788908804119
chr2	101802700	101803700	-0.1296353513184731
chr2	101802800	101803800	0.2423467840660993
chr2	101802900	101803900	-0.2826138139506716
chr2	101803000	101804000	-0.3701655018388684
chr2	101803100	101804100	-0.4420957744167601
chr2	101803200	101804200	-0.9719951662811532
chr2	101803300	101804300	-0.8929303118099031
chr2	101803400	101804400	-1.0043644968334962
chr2	101803500	101804500	-0.5268182674644442
chr2	101803600	101804600	-0.03658021251388823
chr2	101803700	101804700	-0.10483143187027033
chr2	101803800	101804800	0.29476242982138
chr2	101803900	101804900	0.5632170982149106
chr2	101804000	101805000	0.7206284806271055
chr2	101805100	101806100	0.11319184881913462
chr2	101805200	101806200	0.5939630519271392
chr2	101805300	101806300	0.4509228422908512
chr2	101805400	101806400	1.001188818148546
chr2	101805500	101806500	1.3620474167911196
chr2	101805600	101806600	1.1193046309038996
chr2	101805700	101806700	1.2799241336660472
chr2	101805800	101806800	1.215036734951494
chr2	101805900	101806900	1.5496611015577144
chr2	101806000	101807000	2.0799164922594247
chr2	101806500	101807500	1.234766746955381
chr2	101806600	101807600	0.9779991020250142
chr2	101806700	101807700	0.41584930502299305
chr2	101806800	101807800	0.2773588887635321
chr2	101806900	101807900	-0.07342612389150446
chr2	101807000	101808000	-0.4236034169237662
chr2	101807100	101808100	-0.31844064157301355
chr2	101807200	101808200	-0.1933975178867668
chr2	101807300	101808300	0.6945024209652461
chr2	101807400	101808400	1.2097184030679098
chr2	101807500	101808500	0.7831561313007454
chr2	101807600	101808600	0.7899481632219216
chr2	101807700	101808700	0.8668665891263488
chr2	101807800	101808800	0.4288551009689461
chr2	101807900	101808900	0.4891462810387821
chr2	101808000	101809000	0.12685353080252684
chr2	101808100	101809100	-0.4712715781316143
chr2	101808200	101809200	-0.9605496819599056
chr2	101808300	101809300	-1.556563548955146
chr2	101808400	101809400	-1.8399023230532388
chr2	101808500	101809500	-1.5909130035581986
chr2	101808600	101809600	-1.3090020874575612
chr2	101808700	101809700	-1.0974128277508686
chr2	101808800	101809800	-0.6593433714159742
chr2	101808900	101809900	-0.7022208979257432
chr2	101809000	101810000	0.015895371534614434
chr2	101809100	101810100	0.437581956197924
chr2	101809200	101810200	0.7720276877242161
chr2	101809300	101810300	0.6643702707687759
chr2	101809400	101810400	0.2026261753539351
chr2	101809500	101810500	0.6406824143999987
chr2	101809600	101810600	0.4191031064214749
chr2	101809700	101810700	-0.13794266840273556
chr2	101809800	101810800	-0.4816525286965057
chr2	101809900	101810900	-0.6536993630240898
chr2	101810000	101811000	-0.23986041603958727
chr2	101810100	101811100	-0.17459439888995815
chr2	101810200	101811200	0.1628039571025462
chr2	101810300	101811300	0.2668985025587084
chr2	101811400	101812400	0.6425229743632385
chr2	101811500	101812500	0.2851725414947243
chr2	101811600	101812600	-0.3591381387898293
chr2	101811700	101812700	-0.5660339964648764
chr2	101811800	101812800	-1.0011305725822457
chr2	101811900	101812900	-0.3747557384472829
chr2	101812000	101813000	-0.5766921900433922
chr2	101812100	101813100	-0.15363932633259916
chr2	101812200	101813200	-0.6076513720138222
chr2	101812300	101813300	-0.4099932455381449
chr2	101812400	101813400	-0.4550442848984458
chr2	101812500	101813500	-0.25148384614446434
chr2	101812600	101813600	0.6064389028218486
chr2	101812700	101813700	0.8541331020759063
chr2	101812800	101813800	1.5203505758188451
chr2	101812900	101813900	1.4791960645789155
chr2	101813000	101814000	1.6215945080364653
chr2	101813100	101814100	1.4778311394201995
chr2	101813200	101814200	1.5438411926440891
chr2	101813300	101814300	2.0959114726584165
chr2	101813400	101814400	1.1283858036063823
chr2	101813500	101814500	0.8195529287649364
chr2	101813600	101814600	0.3186810694670429
chr2	101813700	101814700	-0.043292131911355836
chr2	101813800	101814800	-0.3184016912986657
chr2	101813900	101814900	-0.5692447499414935
chr2	101814000	101815000	-0.9629886665483598
chr2	101814100	101815100	-0.9500085099962672
chr2	101814200	101815200	-0.4437675799847258
chr2	101814300	101815300	-0.6008185739233295
chr2	101814400	101815400	0.16115146627180996
chr2	101814500	101815500	0.04986767593600242
chr2	101814600	101815600	-0.06945036539406596
chr2	101814700	101815700	0.2335285196160451
chr2	101814800	101815800	0.2159375167779318
chr2	101814900	101815900	0.3097204786893412
chr2	101815000	101816000	0.8233784979463359
chr2	101815100	101816100	0.8636856032956824
chr2	101815200	101816200	0.4895880879822906
chr2	101815300	101816300	-0.1854979255578233
chr2	101815400	101816400	-0.5737070994072632
chr2	101815500	101816500	-0.2563033579920896
chr2	101815600	101816600	0.3113049636181722
chr2	101815700	101816700	-0.3167512075336115
chr2	101815800	101816800	-0.4265144413335884
chr2	101815900	101816900	-0.5960029096853005
chr2	101816000	101817000	-0.5321730947417778
chr2	101816100	101817100	-0.7809437677021392
chr2	101816200	101817200	-0.8336479201723409
chr2	101816300	101817300	-0.5559230634344422
chr2	101816400	101817400	0.03409228505367818
chr2	101816500	101817500	-0.17958243384061953
chr2	101816600	101817600	-0.4773140007823953
chr2	101816700	101817700	0.2302825085637885
chr2	101816800	101817800	0.16862796771450794
chr2	101816900	101817900	0.4068887676776631
chr2	101817000	101818000	0.16423826400025363
chr2	101817100	101818100	0.5197673495397601
chr2	101817200	101818200	1.2413274388066362
chr2	101817300	101818300	1.7291514516936963
chr2	101817400	101818400	0.9831794516390054
chr2	101817500	101818500	0.6791618881621277
chr2	101817600	101818600	0.9081626042061156
chr2	101817700	101818700	1.1619043987378346
chr2	101817800	101818800	1.242457384525664
chr2	101817900	101818900	1.2050472940528132
chr2	101818000	101819000	1.0552765746671295
chr2	101818100	101819100	0.6620226000872985
chr2	101818200	101819200	0.3601082326600211
chr2	101818300	101819300	0.4619985593578156
chr2	101818400	101819400	0.4149692199505539
chr2	101818500	101819500	0.4548807331924658
chr2	101818600	101819600	0.3465702532692048
chr2	101818700	101819700	0.3442275291846887
chr2	101818800	101819800	0.2081462689542032
chr2	101818900	101819900	-0.13292785168832658
chr2	101819000	101820000	-0.27547277301271134
chr2	101819100	101820100	-0.024016992646480908
chr2	101819200	101820200	-0.7238439637778888
chr2	101819300	101820300	-0.5334608629876119
chr2	101819400	101820400	0.3290977245488645
chr2	101819500	101820500	0.3967888540905392
chr2	101819600	101820600	0.5129491931606092
chr2	101819700	101820700	0.6839222642882397
chr2	101819800	101820800	0.6518957484977912
chr2	101819900	101820900	1.2586089380090075
chr2	101820000	101821000	1.3526944421775482
chr2	101820100	101821100	1.1925866463487054
chr2	101820200	101821200	1.2130559528609663
chr2	101820300	101821300	0.8193868120014696
chr2	101820400	101821400	0.22395239438329687
chr2	101820500	101821500	0.6564944668481423
chr2	101820600	101821600	0.26290847864228994
chr2	101820700	101821700	-0.43633342876929065
chr2	101820800	101821800	-0.8184051387058415
chr2	101820900	101821900	-1.102581247779983
chr2	101821000	101822000	-0.40043526656929146
chr2	101821100	101822100	-0.09793419307012756
chr2	101821200	101822200	0.13382297998258189
chr2	101821300	101822300	-0.3499467813800401
chr2	101821400	101822400	-0.4074495422519115
chr2	101821500	101822500	-0.7291386216421534
chr2	101821600	101822600	-0.7182171270963644
chr2	101821700	101822700	-0.018040304319404645
chr2	101821800	101822800	0.5754755384026717
chr2	101821900	101822900	-0.012419803493746077
chr2	101822000	101823000	-0.36697708499104714
chr2	101822100	101823100	-0.4542328157034973
chr2	101822200	101823200	0.02611749684666392
chr2	101822300	101823300	-0.21141205642750047
chr2	101822400	101823400	0.9812682647179459
chr2	101822500	101823500	1.5705324981568218
chr2	101822600	101823600	1.3682591837313272
chr2	101822700	101823700	1.4646683162069214
chr2	101822800	101823800	1.4478716405610894
chr2	101822900	101823900	1.9612914321692567
chr2	101823000	101824000	1.6356518731626963
chr2	101823100	101824100	1.6002105695355435
chr2	101824200	101825200	1.1235134163556943
chr2	101824300	101825300	1.6087743133694394
chr2	101824400	101825400	2.0525915993272426
chr2	101824500	101825500	2.6342248614417594
chr2	101824600	101825600	2.4547186572683493
chr2	101824700	101825700	2.5376642960651448
chr2	101824800	101825800	2.5619812472185637
chr2	101824900	101825900	2.650063930759924
chr2	101825000	101826000	2.71647236088461
chr2	101825100	101826100	1.9415915085783475
chr2	101825200	101826200	1.250828659437462
chr2	101825300	101826300	0.5830597683558932
chr2	101825400	101826400	0.4420506828779711
chr2	101825500	101826500	-0.826312109133211
chr2	101825600	101826600	-0.7832957201724924
chr2	101825700	101826700	-0.5965173680428003
chr2	101825800	101826800	-0.671460258307435
chr2	101825900	101826900	-0.8572880906595626
chr2	101826000	101827000	-1.0235099110370935
chr2	101826100	101827100	-1.9184245891492642
chr2	101826200	101827200	-0.9258901798684352
chr2	101826300	101827300	-0.3541525442544574
chr2	101826400	101827400	-0.4282656357590711
chr2	101826500	101827500	0.8645907682173197
chr2	101826600	101827600	0.5792042457937586
chr2	101826700	101827700	0.6373131732719463
chr2	101826800	101827800	1.248519418094484
chr2	101826900	101827900	0.4773460601121991
chr2	101827000	101828000	0.772137175156248
chr2	101827100	101828100	1.9405245286638844
chr2	101827200	101828200	1.535415215259186
chr2	101827300	101828300	0.9505025468375892
chr2	101827400	101828400	1.0557364149510682
chr2	101827500	101828500	0.07108348593024902
chr2	101827600	101828600	0.5720061681020582
chr2	101827700	101828700	0.20228124783978532
chr2	101827800	101828800	-0.012285166574578515
chr2	101827900	101828900	0.11397400567819395
chr2	101828000	101829000	-0.429002120988017
chr2	101828100	101829100	-0.9471325863478196
chr2	101828200	101829200	-1.3004765923857011
chr2	101828300	101829300	-0.23463175203406586
chr2	101828400	101829400	-0.09280520997428778
chr2	101828500	101829500	-0.1918086171168398
chr2	101828600	101829600	0.5471957501382305
chr2	101828700	101829700	0.2723560998551084
chr2	101828800	101829800	-0.08187701417706075
chr2	101828900	101829900	-0.0013621374813437928
chr2	101829000	101830000	0.22137853657587306
chr2	101829100	101830100	0.3126293809231677
chr2	101829200	101830200	0.1868667421162613
chr2	101829300	101830300	-1.1204622982728822
chr2	101829400	101830400	-1.8360394273561371
chr2	101829500	101830500	-1.6266449939592873
chr2	101829600	101830600	-3.0748292328574283
chr2	101829700	101830700	-3.118720504096866
chr2	101829800	101830800	-2.5593575815328053
chr2	101829900	101830900	-1.391384756025167
chr2	101830000	101831000	-1.310230960365409
chr2	101830100	101831100	-1.0472998614816986
chr2	101830200	101831200	-0.7509599581604713
chr2	101830300	101831300	-0.5318211716439875
chr2	101830400	101831400	-0.4346945044915821
chr2	101830500	101831500	-0.01058732052561103
chr2	101830600	101831600	0.6294446633220002
chr2	101830700	101831700	0.5391362142884153
chr2	101830800	101831800	1.365274555179643
chr2	101830900	101831900	1.5424801350425823
chr2	101831000	101832000	1.4713252639656287
chr2	101831100	101832100	1.3757202502798402
chr2	101831200	101832200	1.294155724559376
chr2	101831300	101832300	1.5731614066298183
chr2	101831400	101832400	2.358711334821676
chr2	101831500	101832500	2.1919962287280823
chr2	101831600	101832600	1.7774352616657794
chr2	101831700	101832700	2.893888214931432
chr2	101831800	101832800	1.8559526071340475
chr2	101831900	101832900	0.9352305311807976
chr2	101832000	101833000	1.2506866948284234
chr2	101832100	101833100	0.7182455955155373
chr2	101832200	101833200	0.9219009844748391
chr2	101832300	101833300	0.9362405663502092
chr2	101832400	101833400	0.1816279562950823
chr2	101832500	101833500	0.2766914526228306
chr2	101832600	101833600	0.7019525661353139
chr2	101832900	101833900	0.04386417650969386
chr2	101833000	101834000	0.37933325733347145
chr2	101834300	101835300	0.9223253880699688
chr2	101834400	101835400	0.9291897273407684
chr2	101834500	101835500	0.0956590752200921
chr2	101834600	101835600	-0.04244709132459816
chr2	101834700	101835700	-0.772249631572859
chr2	101834800	101835800	-1.079489961695582
chr2	101834900	101835900	-1.1157392955452008
chr2	101835000	101836000	-0.4460992543496546
chr2	101835100	101836100	-1.0305583771816118
chr2	101835200	101836200	-0.8887312818934207
chr2	101835300	101836300	0.07234192768503347
chr2	101835400	101836400	0.3808300462874296
chr2	101835500	101836500	0.4876969662875886
chr2	101835600	101836600	0.7191439069905081
chr2	101835700	101836700	1.1401033676246708
chr2	101835800	101836800	0.8497308244385096
chr2	101835900	101836900	0.7053466615336942
chr2	101836000	101837000	-0.5146474602673757
chr2	101836100	101837100	0.3130474445522217
chr2	101837200	101838200	-0.8638300921347382
chr2	101837300	101838300	-1.6615145576506487
chr2	101837400	101838400	-1.441101675618068
chr2	101837500	101838500	-1.9103287358676493
chr2	101837600	101838600	-1.4353866758031952
chr2	101837700	101838700	-1.3593650189821769
chr2	101837800	101838800	-1.0486567681146943
chr2	101837900	101838900	-0.8491530670072802
chr2	101838000	101839000	-0.6348848529061519
chr2	101838100	101839100	-1.059503342524987
chr2	101838200	101839200	-0.7693355711139849
chr2	101838300	101839300	0.20915578012572286
chr2	101838400	101839400	0.24526930221190685
chr2	101838500	101839500	0.786113985336356
chr2	101838600	101839600	1.1641376862962007
chr2	101838700	101839700	1.1818065669985451
chr2	101838800	101839800	1.1312955310100241
chr2	101838900	101839900	2.129010514638705
chr2	101839000	101840000	3.0464003233973322
chr2	101839100	101840100	3.2557721051409243
chr2	101839200	101840200	3.494439684846978
chr2	101839300	101840300	3.3367565035126803
chr2	101839400	101840400	2.945578683923306
chr2	101839500	101840500	2.460009371705252
chr2	101839600	101840600	2.1070737495321694
chr2	101839700	101840700	2.343890569984313
chr2	101839800	101840800	2.3719145485916244
chr2	101839900	101840900	0.6515259935663262
chr2	101840000	101841000	-0.05551958037747605
chr2	101840100	101841100	0.05202327261436217
chr2	101840200	101841200	-0.6029037913093722
chr2	101840300	101841300	-0.3292872859903424
chr2	101840400	101841400	0.4386815516517621
chr2	101840500	101841500	0.6229359870838563
chr2	101840600	101841600	0.6862830912346649
chr2	101840700	101841700	-0.02977494164510093
chr2	101840800	101841800	-0.6469490134996824
chr2	101840900	101841900	0.06298414189917524
chr2	101841000	101842000	-0.03323226601517631
chr2	101841100	101842100	0.15328740285802595
chr2	101841200	101842200	0.4258601046819697
chr2	101841300	101842300	-0.3804132235060016
chr2	101841400	101842400	-0.7583897134429699
chr2	101841500	101842500	-0.9108342423817768
chr2	101841600	101842600	-1.4858740269047606
chr2	101841700	101842700	-0.13794847479126238
chr2	101841800	101842800	0.21691059315056008
chr2	101841900	101842900	0.2554002528856827
chr2	101842000	101843000	0.2935467501048744
chr2	101842100	101843100	-0.3456789902724465
chr2	101842200	101843200	0.12432620342543545
chr2	101842300	101843300	0.31532277152374044
chr2	101842400	101843400	0.4301876057848617
chr2	101842500	101843500	0.3934408696481036
chr2	101842600	101843600	1.23106884064695
chr2	101842700	101843700	0.362867466470999
chr2	101842800	101843800	0.7360891175771355
chr2	101842900	101843900	0.25948206484820224
chr2	101843000	101844000	0.2882598121298592
chr2	101843100	101844100	0.5471143438381754
chr2	101843200	101844200	1.2835812111013465
chr2	101843300	101844300	2.8635757539994264
chr2	101843400	101844400	2.610335094900538
chr2	101843500	101844500	2.6923509810233
chr2	101843600	101844600	2.4183108180146777
chr2	101843700	101844700	2.5311798049827257
chr2	101843800	101844800	2.4938454987471377
chr2	101843900	101844900	2.8747386134788333
chr2	101844000	101845000	2.4396987104181296
chr2	101844100	101845100	2.515700955482114
chr2	101844200	101845200	1.2157697256047009
chr2	101844300	101845300	-0.10055361583379917
chr2	101844400	101845400	-0.2020968954505165
chr2	101844500	101845500	-0.020161968876906255
chr2	101844600	101845600	-0.5568172453716795
chr2	101844700	101845700	-0.7893875432263978
chr2	101844800	101845800	-1.0336506095379363
chr2	101844900	101845900	-1.232127384880503
chr2	101845000	101846000	-1.312382197181034
chr2	101845100	101846100	-0.5983869372850428
chr2	101845200	101846200	-1.261934178653678
chr2	101845300	101846300	-1.4625231210294345
chr2	101845400	101846400	-1.5316578004659185
chr2	101845500	101846500	-1.6640640601049146
chr2	101845600	101846600	-0.5402125075643571
chr2	101845700	101846700	-0.3674344521261532
chr2	101845800	101846800	-0.13577596616071025
chr2	101845900	101846900	-0.3991610997056556
chr2	101846000	101847000	-0.10841677341176689
chr2	101846100	101847100	-0.5379124984127925
chr2	101846200	101847200	0.32326428878667696
chr2	101846300	101847300	0.2061507884121511
chr2	101846400	101847400	0.2101089265530636
chr2	101846500	101847500	0.2678317107270874
chr2	101846600	101847600	0.12255543753858153
chr2	101846700	101847700	0.16356947353961884
chr2	101846800	101847800	0.06804498165014038
chr2	101846900	101847900	0.277015786702273
chr2	101847000	101848000	0.3293306140408978
chr2	101847100	101848100	-0.17026908914673788
chr2	101847200	101848200	-0.8261890426065953
chr2	101847300	101848300	-0.9629553094341714
chr2	101847400	101848400	-0.2700246772720392
chr2	101847500	101848500	-0.05509062156929124
chr2	101847600	101848600	-0.9273490562571516
chr2	101847700	101848700	-0.8061849661225324
chr2	101847800	101848800	-0.7410268303998357
chr2	101847900	101848900	-0.2928866952008739
chr2	101848000	101849000	-0.0529632643243939
chr2	101848100	101849100	0.4185355220927696
chr2	101848200	101849200	0.772716696124302
chr2	101848300	101849300	0.8322299607459138
chr2	101848400	101849400	0.16233435053990225
chr2	101848500	101849500	-0.6083162520431409
chr2	101848600	101849600	-0.7983471187365584
chr2	101849700	101850700	0.2130213568149456
chr2	101849800	101850800	0.32722121682783545
chr2	101849900	101850900	0.4677357085790091
chr2	101850000	101851000	0.4630123125861502
chr2	101850100	101851100	0.6940920283687857
chr2	101850200	101851200	1.0319600485267415
chr2	101850300	101851300	1.4437319997718352
chr2	101850400	101851400	1.7631905872142828
chr2	101850500	101851500	0.8106618165779174
chr2	101850600	101851600	1.780799336555532
chr2	101850700	101851700	1.7068311578043018
chr2	101851800	101852800	1.2758140716710982
chr2	101851900	101852900	0.9163110855507828
chr2	101852000	101853000	0.8097680367646354
chr2	101852100	101853100	1.2439431793930098
chr2	101852200	101853200	1.3597351175736283
chr2	101852300	101853300	1.5068278727108466
chr2	101852400	101853400	1.6490168393165436
chr2	101852500	101853500	1.659487699981706
chr2	101852600	101853600	0.94255776589721
chr2	101852700	101853700	1.2929421506748702
chr2	101852800	101853800	1.105129962082988
chr2	101852900	101853900	1.289418482660963
chr2	101853000	101854000	1.2826551732067735
chr2	101853100	101854100	1.0922884983105516
chr2	101853200	101854200	1.4688090823731847
chr2	101853300	101854300	0.9500984344114352
chr2	101853400	101854400	0.5874883809008931
chr2	101853500	101854500	0.5988848844490618
chr2	101853600	101854600	1.1080148187028949
chr2	101853700	101854700	0.8781755166789608
chr2	101853800	101854800	0.9995134145092778
chr2	101853900	101854900	1.475419966660075
chr2	101854000	101855000	1.7639672664236112
chr2	101854100	101855100	2.0049427809129026
chr2	101854200	101855200	1.5035800692606065
chr2	101854300	101855300	2.2010401224704093
chr2	101854400	101855400	2.3586829375829548
chr2	101854500	101855500	2.204391826272044
chr2	101854600	101855600	2.293269957796954
chr2	101854700	101855700	1.7082607145048592
chr2	101854800	101855800	1.7591504610641249
chr2	101854900	101855900	1.3961889815896038
chr2	101855000	101856000	1.8409801492336784
chr2	101855100	101856100	2.0169374161541387
chr2	101855200	101856200	2.102546944814825
chr2	101855300	101856300	1.4394374628894453
chr2	101855400	101856400	1.7420249131574854
chr2	101855500	101856500	2.2466395425597594
chr2	101855600	101856600	1.811073192657146
chr2	101855700	101856700	1.9794412585402483
chr2	101855800	101856800	1.527203639784808
chr2	101855900	101856900	1.5265599351016543
chr2	101856000	101857000	1.5213613662699894
chr2	101856100	101857100	0.8970989986465133
chr2	101856200	101857200	0.5352587948044577
chr2	101856300	101857300	0.6195231362339356
chr2	101856400	101857400	0.32419550766517385
chr2	101856500	101857500	0.0348345678665082
chr2	101856600	101857600	-0.06702950256272218
chr2	101856700	101857700	-0.03480442721814896
chr2	101856800	101857800	-0.6302958032903772
chr2	101856900	101857900	-0.5011675160691031
chr2	101857000	101858000	-1.213034903364623
chr2	101857100	101858100	-1.5077574694567792
chr2	101857200	101858200	-1.276893239555812
chr2	101857300	101858300	-1.1136214037384675
chr2	101857400	101858400	-0.6566185844320926
chr2	101857500	101858500	-0.6339058782270013
chr2	101857600	101858600	-0.4399147058786573
chr2	101857700	101858700	-0.27084918141480474
chr2	101857800	101858800	0.7855100022816167
chr2	101857900	101858900	0.4807558739021714
chr2	101858000	101859000	0.45605714249365503
chr2	101858100	101859100	1.3496181227874688
chr2	101858200	101859200	1.3467061848926771
chr2	101858300	101859300	1.2942046076555678
chr2	101858400	101859400	1.1725972788096461
chr2	101858500	101859500	1.190072578793653
chr2	101858600	101859600	1.1461863611507501
chr2	101858700	101859700	1.7657473513072657
chr2	101858800	101859800	1.9754558184877908
chr2	101858900	101859900	2.2939001171306
chr2	101859000	101860000	2.3670565653580806
chr2	101859100	101860100	1.8632609731825882
chr2	101859200	101860200	1.4177232078171074
chr2	101859300	101860300	1.5381431880614942
chr2	101859400	101860400	1.5368051106349272
chr2	101859500	101860500	1.3149944350127156
chr2	101859600	101860600	1.9458973112305984
chr2	101859700	101860700	0.9927563821927796
chr2	101859800	101860800	0.17603333563140475
chr2	101859900	101860900	0.32770815413979193
chr2	101860000	101861000	0.790105932522077
chr2	101860100	101861100	0.8592879358900172
chr2	101860200	101861200	1.1978040515276724
chr2	101860300	101861300	1.2451068120271795
chr2	101860400	101861400	1.0994343121468275
chr2	101860500	101861500	0.9034260379588426
chr2	101860600	101861600	0.6039582764293934
chr2	101860700	101861700	1.216890117964558
chr2	101860800	101861800	1.1162795632075049
chr2	101860900	101861900	1.217711796329971
chr2	101861000	101862000	1.0909366691766702
chr2	101861100	101862100	0.991852095039479
chr2	101861200	101862200	0.9586371313830444
chr2	101862300	101863300	0.003031490786730914
chr2	101862400	101863400	-0.030629973222581437
chr2	101862500	101863500	0.3176045139389285
chr2	101862600	101863600	0.1589709721028153
chr2	101862700	101863700	0.2780993317491687
chr2	101862800	101863800	0.9365007795939144
chr2	101862900	101863900	1.873622877788752
chr2	101863000	101864000	2.501878090443703
chr2	101863100	101864100	2.7515132213475546
chr2	101863200	101864200	2.63530403028889
chr2	101863300	101864300	2.300232648539508
chr2	101863400	101864400	1.9867630417836104
chr2	101863500	101864500	1.3849019811212564
chr2	101863600	101864600	1.691381377475925
chr2	101863700	101864700	2.1614522955736004
chr2	101863800	101864800	1.6172629869552977
chr2	101863900	101864900	0.9104750505289438
chr2	101864000	101865000	0.808540127248659
chr2	101864100	101865100	0.4868830086992631
chr2	101864200	101865200	0.27709077598329723
chr2	101864300	101865300	0.5502121656608709
chr2	101864400	101865400	0.4910379075407733
chr2	101864500	101865500	1.2884116750490997
chr2	101864600	101865600	0.6849079539346399
chr2	101864700	101865700	0.17714418874411933
chr2	101864800	101865800	0.20678658280268086
chr2	101864900	101865900	0.31219348282842874
chr2	101865000	101866000	-0.0560878555503498
chr2	101865100	101866100	-0.3440233462966203
chr2	101865200	101866200	-0.1214568394299774
chr2	101865300	101866300	-0.03628725880964443
chr2	101865400	101866400	0.0782722924125384
chr2	101865500	101866500	-0.4646555555392359
chr2	101865600	101866600	0.10154045957882134
chr2	101865700	101866700	0.4251282075654789
chr2	101865800	101866800	0.4342045921536624
chr2	101865900	101866900	0.3595212109384942
chr2	101866000	101867000	0.2100186123755362
chr2	101866800	101867800	-2.4935791334631547
chr2	101866900	101867900	-1.4439020613518443
chr2	101867000	101868000	-1.2842247768117467
chr2	101867100	101868100	-0.1128790273235134
chr2	101867200	101868200	-0.10034403907560616
chr2	101867300	101868300	0.4518184002137425
chr2	101867400	101868400	0.8719915488534767
chr2	101867500	101868500	0.8313960678564429
chr2	101867600	101868600	1.5019004748728233
chr2	101867700	101868700	2.5301702698466566
chr2	101867800	101868800	3.3011743583224744
chr2	101867900	101868900	2.8115460659635896
chr2	101868000	101869000	2.2547070643511544
chr2	101868100	101869100	1.477025316316796
chr2	101868200	101869200	1.6573261384914786
chr2	101868300	101869300	1.3961581242209828
chr2	101868400	101869400	1.2688349160622017
chr2	101868500	101869500	1.5927469533426015
chr2	101868600	101869600	1.4424335018953478
chr2	101868700	101869700	0.7332921509043203
chr2	101868800	101869800	1.5282308991040248
chr2	101868900	101869900	1.6589739426793706
chr2	101869000	101870000	2.9308278844811557
chr2	101869100	101870100	3.0572448192840733
chr2	101869200	101870200	2.6910452594223804
chr2	101869300	101870300	2.6475382484358736
chr2	101869400	101870400	2.5341012091491724
chr2	101869500	101870500	2.2556861922847538
chr2	101869600	101870600	2.289468104444328
chr2	101869700	101870700	2.3738314247438828
chr2	101869800	101870800	1.7926350414692869
chr2	101869900	101870900	1.4876145280153066
chr2	101870000	101871000	0.7320522337041564
chr2	101870100	101871100	0.44520323144666735
chr2	101870200	101871200	0.8413885169184862
chr2	101870300	101871300	0.4820954836651791
chr2	101870400	101871400	0.29967749831791857
chr2	101870500	101871500	1.1013688236000834
chr2	101870600	101871600	1.8455025506542548
chr2	101870700	101871700	2.4100881221486334
chr2	101870800	101871800	2.155329066516587
chr2	101870900	101871900	2.3452253763397697
chr2	101871000	101872000	2.3226447797207084
chr2	101871100	101872100	2.414186669133584
chr2	101871200	101872200	1.6536001489387864
chr2	101871300	101872300	2.424629075601369
chr2	101871400	101872400	2.796914310953563
chr2	101871500	101872500	2.4541182182985875
chr2	101871600	101872600	1.6624916249703392
chr2	101871700	101872700	1.2753871664387342
chr2	101871800	101872800	1.2693071764269477
chr2	101871900	101872900	1.1306603214905138
chr2	101872000	101873000	1.238997832505898
chr2	101872100	101873100	0.945803413694177
chr2	101872200	101873200	1.7987332519682446
chr2	101872300	101873300	1.427619457916434
chr2	101872400	101873400	0.7605657474524429
chr2	101872500	101873500	0.40012180405184267
chr2	101872600	101873600	0.33814492448725697
chr2	101872700	101873700	0.3231124653046289
chr2	101872800	101873800	0.20431899429582892
chr2	101872900	101873900	0.3806995167772677
chr2	101873000	101874000	-0.1620823679099012
chr2	101873100	101874100	0.4538221498542713
chr2	101873200	101874200	1.0306508753120915
chr2	101873300	101874300	0.8922466708652119
chr2	101873400	101874400	1.3320936864802375
chr2	101873500	101874500	1.312792534260952
chr2	101873600	101874600	1.1340464567203348
chr2	101873700	101874700	1.1191085037088495
chr2	101873800	101874800	0.7430041324079851
chr2	101873900	101874900	-0.05505923953750634
chr2	101874000	101875000	0.45562161554613717
chr2	101874100	101875100	0.1768076998310692
chr2	101874200	101875200	-0.7463566682758954
chr2	101874300	101875300	-0.9461083319783162
chr2	101874400	101875400	-1.2298128878366106
chr2	101874500	101875500	-0.9292658912871864
chr2	101874600	101875600	-1.17049521607998
chr2	101874700	101875700	-1.4248199882379884
chr2	101874800	101875800	-1.7672347704096176
chr2	101874900	101875900	-0.7459982816256991
chr2	101875000	101876000	-1.1557610697847942
chr2	101875100	101876100	-1.7007277463046564
chr2	101875200	101876200	-1.599433203280839
chr2	101875300	101876300	-1.2813179836137314
chr2	101875400	101876400	-1.2684648840620358
chr2	101875500	101876500	-1.9788596206936344
chr2	101875600	101876600	-1.1294992346522077
chr2	101875700	101876700	-1.1307219133982145
chr2	101875800	101876800	-0.5306146003714837
chr2	101875900	101876900	-0.1650727208604286
chr2	101876000	101877000	-0.7984806863264536
chr2	101876100	101877100	0.8418846016796846
chr2	101876200	101877200	1.5189535823142437
chr2	101876300	101877300	0.9937138120485411
chr2	101876400	101877400	1.4949671584326578
chr2	101876500	101877500	2.5687943276706244
chr2	101877500	101878500	-0.33965362517093833
chr2	101877600	101878600	-0.5240658382681355
chr2	101877700	101878700	-0.2885165833023141
chr2	101877800	101878800	-0.10934458314788288
chr2	101877900	101878900	0.6123506534602239
chr2	101878000	101879000	0.58940095115161
chr2	101878100	101879100	0.7080678830393836
chr2	101878200	101879200	1.1495267469250088
chr2	101879900	101880900	1.0212975274497742
chr2	101880000	101881000	0.8601370779939029
chr2	101880100	101881100	0.5359775057629633
chr2	101880200	101881200	0.16841853021301326
chr2	101880300	101881300	-0.14505581814002588
chr2	101880400	101881400	0.04284205251840861
chr2	101880500	101881500	-0.03903994956263016
chr2	101880600	101881600	-0.64404850651935
chr2	101880700	101881700	-0.3746498414620639
chr2	101880800	101881800	-1.901811642228309
chr2	101880900	101881900	-1.6763242301382342
chr2	101881000	101882000	-1.8340382287160788
chr2	101881100	101882100	-1.4031685170246029
chr2	101881200	101882200	-1.7678524188194171
chr2	101881300	101882300	-0.891243010612029
chr2	101881400	101882400	-1.9086764315418523
chr2	101881500	101882500	-2.650499105515205
chr2	101881600	101882600	-1.6277822928908896
chr2	101881700	101882700	-1.2948318775225371
chr2	101881800	101882800	-0.10620428775815476
chr2	101881900	101882900	0.13879900765143893
chr2	101882000	101883000	0.27284862630802126
chr2	101882100	101883100	0.09995035327510116
chr2	101882200	101883200	0.7487080565974313
chr2	101882300	101883300	0.5722770886630191
chr2	101882400	101883400	1.520208252045345
chr2	101882500	101883500	1.7660824581552417
chr2	101882600	101883600	0.5907399156127894
chr2	101882700	101883700	0.15459277532034713
chr2	101882800	101883800	-0.3027140618857683
chr2	101882900	101883900	-0.3902599565901185
chr2	101883000	101884000	-0.1325843712546153
chr2	101883100	101884100	-0.2699419413611225
chr2	101883200	101884200	-0.3036228830584801
chr2	101883300	101884300	-0.9563851096525016
chr2	101883400	101884400	-1.115793464166052
chr2	101883500	101884500	-0.5344975877372642
chr2	101883600	101884600	0.2661638982106761
chr2	101883700	101884700	0.3393831095799613
chr2	101883800	101884800	0.9122441708281532
chr2	101883900	101884900	1.2226983098316575
chr2	101884000	101885000	1.4179303360507383
chr2	101884100	101885100	1.8278405578084047
chr2	101884200	101885200	1.5000967461860717
chr2	101884300	101885300	2.913399218429185
chr2	101884400	101885400	2.990021859924138
chr2	101884500	101885500	2.5246640292581364
chr2	101884600	101885600	1.416000186506933
chr2	101884700	101885700	1.5237582753597
chr2	101884800	101885800	1.4187787005468984
chr2	101884900	101885900	1.8924522173930864
chr2	101885000	101886000	1.340876299851065
chr2	101885100	101886100	1.1488179006054131
chr2	101885200	101886200	1.62654868599901
chr2	101885300	101886300	0.756865771872128
chr2	101885400	101886400	0.5074323979897162
chr2	101885500	101886500	0.4183716760608788
chr2	101885600	101886600	1.4380790529960137
chr2	101885700	101886700	0.9930716652600668
chr2	101885800	101886800	0.5311977699143452
chr2	101885900	101886900	0.2868467180271786
chr2	101886000	101887000	0.7055012909855544
chr2	101886100	101887100	0.8693498984044721
chr2	101886200	101887200	1.2495079893847103
chr2	101886300	101887300	1.6234210580318205
chr2	101886400	101887400	1.4879500207336844
chr2	101886500	101887500	1.945379331928792
chr2	101886600	101887600	1.1634952950032815
chr2	101886700	101887700	1.3900200318959557
chr2	101886800	101887800	1.6646438500464165
chr2	101886900	101887900	1.6319029375234395
chr2	101887000	101888000	2.2349492832777136
chr2	101887100	101888100	1.625693691099133
chr2	101887200	101888200	0.905442741347979
chr2	101887300	101888300	0.8377616255019901
chr2	101887400	101888400	1.0991156801000377
chr2	101887500	101888500	0.959492292216696
chr2	101887600	101888600	1.4245229942205508
chr2	101887700	101888700	1.5347414643269277
chr2	101887800	101888800	1.7958780052166856
chr2	101887900	101888900	2.3362805845186685
chr2	101888000	101889000	1.5046305938286793
chr2	101888100	101889100	1.273239377824153
chr2	101888200	101889200	1.1774111556584328
chr2	101888300	101889300	1.3030729448793286
chr2	101888400	101889400	1.7743794492124936
chr2	101888500	101889500	1.6986771684839166
chr2	101888600	101889600	2.1212523145877222
chr2	101888700	101889700	2.4028691656710643
chr2	101888800	101889800	2.2543500110595858
chr2	101888900	101889900	1.2676164878671083
chr2	101889000	101890000	1.494953280407132
chr2	101889100	101890100	2.069317892997277
chr2	101889200	101890200	2.021361622827868
chr2	101889300	101890300	1.4666374961966209
chr2	101889400	101890400	0.8209262395582363
chr2	101889500	101890500	1.0068180086594438
chr2	101889600	101890600	0.44254654394487336
chr2	101889700	101890700	-0.13373438897345216
chr2	101889800	101890800	-0.3327905897219341
chr2	101889900	101890900	0.020941608764747648
chr2	101890000	101891000	-0.1574437067401937
chr2	101890100	101891100	-0.13730102834652672
chr2	101890200	101891200	0.0680384006223502
chr2	101890300	101891300	0.8606620436138319
chr2	101890400	101891400	1.3930782332358838
chr2	101890500	101891500	1.2181629678309058
chr2	101890600	101891600	1.5953912643985546
chr2	101890700	101891700	2.10290276401542
chr2	101890800	101891800	2.2821065560589973
chr2	101890900	101891900	2.1025769686143785
chr2	101892100	101893100	-2.224517679760376
chr2	101892200	101893200	-1.256184849276421
chr2	101892300	101893300	-1.9535533776615144
chr2	101892400	101893400	-1.9021326915723005
chr2	101892500	101893500	-1.5073554902956945
chr2	101892600	101893600	-1.084433162971358
chr2	101892700	101893700	-0.9538533534102837
chr2	101892800	101893800	-1.2556620883375411
chr2	101892900	101893900	-0.6264242446379598
chr2	101893000	101894000	-0.02805332600052098
chr2	101893100	101894100	-0.000802233986442175
chr2	101893200	101894200	-1.4507041681137218
chr2	101893300	101894300	-0.6273949471081559
chr2	101893400	101894400	-0.8249280021445733
chr2	101893500	101894500	-0.32295804757312024
chr2	101893600	101894600	-1.0359259323870271
chr2	101893700	101894700	-1.2063680175034677
chr2	101893800	101894800	-1.0716115154249806
chr2	101893900	101894900	-0.8876200095878874
chr2	101894000	101895000	-0.4576998300653837
chr2	101894100	101895100	0.09141009302518012
chr2	101894200	101895200	0.9713684685767808
chr2	101894300	101895300	1.0818929558496049
chr2	101894400	101895400	0.7926544993001351
chr2	101894500	101895500	0.1940492918883583
chr2	101894600	101895600	0.672195698682463
chr2	101894700	101895700	1.4636486147036794
chr2	101894800	101895800	1.2337278244140129
chr2	101894900	101895900	0.4237477102567224
chr2	101895000	101896000	-0.0849883120769895
chr2	101895100	101896100	-0.27370088490292943
chr2	101895200	101896200	-0.2498935080621085
chr2	101895300	101896300	-0.20165438683036266
chr2	101895400	101896400	-0.031223403696759224
chr2	101895500	101896500	0.44413343580163067
chr2	101895600	101896600	0.4673512796654906
chr2	101895700	101896700	-0.4940855672937727
chr2	101895800	101896800	-0.44148767773252334
chr2	101895900	101896900	0.7610377876988718
chr2	101896000	101897000	0.6539738818830718
chr2	101896100	101897100	0.5098530670151036
chr2	101896200	101897200	0.5844170178912992
chr2	101896300	101897300	0.515846757874726
chr2	101896400	101897400	-0.9033379764418412
chr2	101896500	101897500	-1.0250988072134086
chr2	101896600	101897600	-1.3671190644330862
chr2	101896700	101897700	-0.8064750039612579
chr2	101896800	101897800	-0.3025455200626427
chr2	101896900	101897900	-0.487463863996831
chr2	101897000	101898000	-0.28021820943686954
chr2	101897100	101898100	-0.5816278481329585
chr2	101897200	101898200	-1.0337320766334388
chr2	101897300	101898300	-1.4093012498649962
chr2	101897400	101898400	-0.033712475816186534
chr2	101897500	101898500	-0.160384521569641
chr2	101897600	101898600	0.7756912283117688
chr2	101897700	101898700	-0.062210918441435274
chr2	101897800	101898800	-0.5906201510681284
chr2	101897900	101898900	-0.9707819646792872
chr2	101898000	101899000	-1.3774452847115184
chr2	101898100	101899100	-1.9281640055890967
chr2	101898200	101899200	-1.3755731003312353
chr2	101898300	101899300	-1.902343332247696
chr2	101898400	101899400	-2.428634715238937
chr2	101898500	101899500	-2.5191637642094458
chr2	101898600	101899600	-3.7850759918661567
chr2	101898700	101899700	-3.291278434590065
chr2	101898800	101899800	-2.629753738792536
chr2	101898900	101899900	-2.5818309387338645
chr2	101899000	101900000	-2.4347783520002397
chr2	101899100	101900100	-1.6463889009364818
chr2	101899200	101900200	-1.7629651313421937
chr2	101899300	101900300	-1.4140313864908851
chr2	101899400	101900400	-0.8761681139209868
chr2	101899500	101900500	-0.9508502725505021
chr2	101899600	101900600	-0.4504769429418256
chr2	101899700	101900700	-0.4589077649070418
chr2	101899800	101900800	-0.7174203131759096
chr2	101899900	101900900	-0.6113623328107558
chr2	101900000	101901000	-0.7677730020535916
chr2	101900100	101901100	-0.8240397233209028
chr2	101900200	101901200	-1.2019859556425023
chr2	101900300	101901300	-1.1411636541559826
chr2	101900400	101901400	-1.0206576174553166
chr2	101900500	101901500	-0.9168156944127946
chr2	101900600	101901600	-0.3794935193187745
chr2	101900700	101901700	0.6428188791602448
chr2	101900800	101901800	0.9501656570044044
chr2	101900900	101901900	1.0872222442232955
chr2	101901000	101902000	1.2211187551011329
chr2	101901100	101902100	1.3526506263698057
chr2	101901200	101902200	1.5001176353957513
chr2	101901300	101902300	2.113542257380605
chr2	101901400	101902400	2.3658515479018662
chr2	101901500	101902500	2.7873180193218627
chr2	101901600	101902600	1.9404836441181752
chr2	101901700	101902700	1.4535355759432569
chr2	101901800	101902800	0.9140419681249186
chr2	101901900	101902900	0.6588877562463957
chr2	101902000	101903000	0.4165908276624215
chr2	101902100	101903100	-0.004432113134974328
chr2	101902200	101903200	-0.14568777767006896
chr2	101902300	101903300	-0.22998252160000626
chr2	101902400	101903400	-0.6555930397845595
chr2	101902500	101903500	-1.361393818233637
chr2	101902600	101903600	-1.2400155653585772
chr2	101902700	101903700	-0.7699101414390309
chr2	101902800	101903800	-0.6261904895550688
chr2	101902900	101903900	-0.562576756664024
chr2	101903000	101904000	-0.018707382128724814
chr2	101903100	101904100	0.2240574546670276
chr2	101903200	101904200	0.4639057174750466
chr2	101903300	101904300	0.03933558120852873
chr2	101903400	101904400	0.8093220508088609
chr2	101903500	101904500	1.5023859489475435
chr2	101903600	101904600	1.6194356232789708
chr2	101903700	101904700	1.1636300885395987
chr2	101903800	101904800	0.4969055350325765
chr2	101903900	101904900	-0.2616226428501517
chr2	101904000	101905000	-0.2673803504712308
chr2	101904100	101905100	-0.3789683227786621
chr2	101904200	101905200	-0.4119518775293149
chr2	101904300	101905300	0.08483009723582367
chr2	101904400	101905400	-0.5866442488046534
chr2	101904500	101905500	-1.0985673034234524
chr2	101904600	101905600	-0.7997602094111206
chr2	101904700	101905700	-0.7498659425703675
chr2	101904800	101905800	-0.4222605338283977
chr2	101904900	101905900	-0.11945781307162714
chr2	101905000	101906000	-0.08846785268582688
chr2	101905100	101906100	-0.3091033303794053
chr2	101905200	101906200	-0.2114857369465808
chr2	101905300	101906300	-0.399792897594176
chr2	101905400	101906400	-0.09245931519217332
chr2	101905500	101906500	-0.03909288067135112
chr2	101905600	101906600	-0.9492274843723368
chr2	101905700	101906700	-1.2444919785925894
chr2	101905800	101906800	-1.1039499599118767
chr2	101905900	101906900	-0.8175059196475745
chr2	101906000	101907000	-1.2407329475095004
chr2	101906100	101907100	-1.1174082197526305
chr2	101906200	101907200	-1.0934498925639755
chr2	101906300	101907300	-1.4518717647956272
chr2	101906400	101907400	-1.6007923762873963
chr2	101906500	101907500	-1.4045740890686085
chr2	101906600	101907600	-1.1173248192544802
chr2	101906700	101907700	-1.352612174342415
chr2	101906800	101907800	-1.1093525252641945
chr2	101906900	101907900	-1.0648749506960735
chr2	101907000	101908000	-0.7503528632848419
chr2	101907100	101908100	-0.3939267218006655
chr2	101907200	101908200	-0.03210207670888598
chr2	101907300	101908300	0.5151723019472959
chr2	101907400	101908400	0.1964397931754838
chr2	101907500	101908500	0.2665408535747289
chr2	101907600	101908600	0.8015225816837396
chr2	101907700	101908700	0.6956857676149111
chr2	101907800	101908800	0.7705074545418847
chr2	101907900	101908900	1.1071630091644804
chr2	101908000	101909000	0.7479996096769193
chr2	101908100	101909100	0.5230406632010596
chr2	101908200	101909200	0.5219333759108395
chr2	101908300	101909300	0.22199147254873489
chr2	101908400	101909400	0.6453236331115937
chr2	101908500	101909500	-0.6267316886643881
chr2	101908600	101909600	-1.0442546719882893
chr2	101908700	101909700	-1.0721337068257395
chr2	101908800	101909800	-2.1203666469642757
chr2	101908900	101909900	-2.7663426749186506
chr2	101909000	101910000	-2.095470554120939
chr2	101909100	101910100	-2.1350453755897343
chr2	101909200	101910200	-2.45185964643584
chr2	101909300	101910300	-2.968349332880812
chr2	101909400	101910400	-3.23371799362276
chr2	101909500	101910500	-1.8443655718792893
chr2	101909600	101910600	-1.5754212475559926
chr2	101909700	101910700	-0.9578100468718352
chr2	101909800	101910800	-0.6594281494660593
chr2	101909900	101910900	-0.09646275998183858
chr2	101910000	101911000	-0.6359842093501761
chr2	101910100	101911100	-0.4675227207476767
chr2	101910200	101911200	-0.3092458542595745
chr2	101910300	101911300	0.29596758934497064
chr2	101910400	101911400	0.5930714199782344
chr2	101910500	101911500	0.4956356763581686
chr2	101910600	101911600	0.3665342052717738
chr2	101910700	101911700	0.6752324585251406
chr2	101910800	101911800	0.9723475568331792
chr2	101910900	101911900	0.864823394267731
chr2	101911000	101912000	1.4988369486660842
chr2	101911100	101912100	1.5967373107951457
chr2	101911200	101912200	1.7434223456098246
chr2	101911300	101912300	1.7949393898673187
chr2	101911400	101912400	2.073806821267964
chr2	101911500	101912500	1.8860870372039449
chr2	101911600	101912600	2.4572244623312045
chr2	101911700	101912700	2.2105720210232183
chr2	101911800	101912800	2.5366022072048326
chr2	101911900	101912900	2.3875176224635335
chr2	101912000	101913000	2.3022210585948457
chr2	101912100	101913100	2.3995931331545184
chr2	101912200	101913200	2.0396919771550603
chr2	101912300	101913300	1.8860561903837048
chr2	101912400	101913400	1.2325374229706745
chr2	101912500	101913500	1.1286070261517895
chr2	101912600	101913600	0.5968008146346664
chr2	101912700	101913700	0.003099644346098541
chr2	101912800	101913800	-0.12798288193996274
chr2	101912900	101913900	0.29294197672441546
chr2	101913000	101914000	-0.10045427884009468
chr2	101913100	101914100	-0.7380224975652995
chr2	101913200	101914200	-0.8212339391524005
chr2	101913300	101914300	-0.5664444656730231
chr2	101913400	101914400	-0.13775773903325125
chr2	101913500	101914500	-0.7539412720337473
chr2	101913600	101914600	-1.0754599353581995
chr2	101913700	101914700	-0.29706149337401555
chr2	101913800	101914800	-0.3306284290972837
chr2	101913900	101914900	-1.3615886611237549
chr2	101914000	101915000	-1.4389100703282744
chr2	101914100	101915100	-0.9411532480069268
chr2	101914200	101915200	-0.8952251610463889
chr2	101914300	101915300	-1.2509152040901468
chr2	101914400	101915400	-1.0540349597181842
chr2	101914500	101915500	0.02703777780910969
chr2	101914600	101915600	0.5877169862802943
chr2	101914700	101915700	-0.06053731695476624
chr2	101914800	101915800	-0.045830015242671066
chr2	101914900	101915900	0.5525112739243261
chr2	101915000	101916000	0.2234878461665948
chr2	101915100	101916100	-0.3240817118290957
chr2	101915200	101916200	-0.28120822998490497
chr2	101915300	101916300	-0.474573941115734
chr2	101915400	101916400	-1.208910344713786
chr2	101915500	101916500	-1.6459553574288242
chr2	101915600	101916600	-2.4477976333990923
chr2	101915700	101916700	-2.5273049261776546
chr2	101915800	101916800	-2.280758135781599
chr2	101915900	101916900	-2.4886594514802605
chr2	101916000	101917000	-2.7178635968537277
chr2	101916100	101917100	-2.892008055696643
chr2	101916200	101917200	-2.8734302194847534
chr2	101916300	101917300	-2.995331800869544
chr2	101916400	101917400	-2.7682170572210953
chr2	101916500	101917500	-2.79615684976194
chr2	101916600	101917600	-2.29578971709978
chr2	101916700	101917700	-2.161119171192475
chr2	101916800	101917800	-2.647374871990595
chr2	101916900	101917900	-2.2475772395881344
chr2	101917000	101918000	-1.2447855996525639
chr2	101917100	101918100	-0.7805447615287391
chr2	101917200	101918200	-0.6858772858964463
chr2	101917300	101918300	-1.151845119572941
chr2	101917400	101918400	-1.7262391257430656
chr2	101917500	101918500	-2.1474736549770843
chr2	101917600	101918600	-1.8340624081995929
chr2	101917700	101918700	-1.7925385771113265
chr2	101917800	101918800	-1.6349682324585173
chr2	101917900	101918900	-2.0756665307590927
chr2	101918000	101919000	-2.2504879546596377
chr2	101918100	101919100	-1.4573422625001955
chr2	101918200	101919200	-1.4717369677314909
chr2	101918300	101919300	-1.014495496191033
chr2	101918400	101919400	-0.627790053026451
chr2	101918500	101919500	-0.7529187438095131
chr2	101918600	101919600	-0.8125291338724736
chr2	101918700	101919700	-0.5617041171389879
chr2	101918800	101919800	-0.5406519833261146
chr2	101918900	101919900	-0.3903418626679871
chr2	101919000	101920000	0.10099506026709588
chr2	101919100	101920100	-0.4486191260386225
chr2	101919200	101920200	-0.6157380519941065
chr2	101919300	101920300	-0.2540116104607057
chr2	101919400	101920400	-0.9384386682075964
chr2	101919500	101920500	-0.055931788643592086
chr2	101919600	101920600	-0.04348413667223143
chr2	101919700	101920700	0.08446906571628758
chr2	101919800	101920800	-0.05690243294564234
chr2	101919900	101920900	0.2590791011071511
chr2	101920000	101921000	-0.6433312850152525
chr2	101920100	101921100	-0.7653936325192744
chr2	101920200	101921200	-0.6162874455180035
chr2	101920300	101921300	-0.3736622377435019
chr2	101920400	101921400	0.5116542410203718
chr2	101920500	101921500	0.17552613128205038
chr2	101920600	101921600	0.042060624253809374
chr2	101920700	101921700	-0.34944214541710195
chr2	101920800	101921800	-0.2680944050958497
chr2	101920900	101921900	-0.6621377682741655
chr2	101921000	101922000	-0.15668229231131126
chr2	101921100	101922100	0.4208543459946027
chr2	101921200	101922200	-0.3794520275062494
chr2	101921300	101922300	-0.9375182239847746
chr2	101921400	101922400	-1.97451699760185
chr2	101921500	101922500	-2.1515636067799746
chr2	101921600	101922600	-1.9794619616513696
chr2	101921700	101922700	-1.9517408943996624
chr2	101921800	101922800	-2.0648566235327563
chr2	101921900	101922900	-1.8998182166267743
chr2	101922000	101923000	-1.6361792204924217
chr2	101922100	101923100	-2.1071139702709183
chr2	101922200	101923200	-1.5671591788626686
chr2	101922300	101923300	-1.6007738035707044
chr2	101922400	101923400	-0.8273510355800249
chr2	101922700	101923700	-0.23812620732833045
chr2	101922800	101923800	-0.2674949827378396
chr2	101922900	101923900	-0.12557654118003173
chr2	101923000	101924000	-0.5736742797141128
chr2	101923100	101924100	-0.02447243741240895
chr2	101923200	101924200	0.08395628223364393
chr2	101923300	101924300	0.5311310423418161
chr2	101923400	101924400	0.4903192058035865
chr2	101923500	101924500	-0.09253350387235842
chr2	101923600	101924600	-0.7514809696234279
chr2	101923700	101924700	-0.5190463064665547
chr2	101923800	101924800	-0.46479391252579294
chr2	101923900	101924900	-0.6780892796620616
chr2	101924000	101925000	-0.33806868714109384
chr2	101924100	101925100	-0.5726292561101396
chr2	101924200	101925200	-0.6987776413956802
chr2	101925100	101926100	-1.126028593756053
chr2	101925200	101926200	-0.4224831003141674
chr2	101925300	101926300	-0.6983912659296739
chr2	101925400	101926400	-0.9387803238060186
chr2	101925500	101926500	-0.6306163925545706
chr2	101925600	101926600	-0.47910113511260494
chr2	101925700	101926700	-0.2538717366732033
chr2	101925800	101926800	-0.6751854010793205
chr2	101925900	101926900	-1.0083693034097827
chr2	101926000	101927000	-1.1050450448414926
chr2	101926100	101927100	-1.01291607933227
chr2	101926200	101927200	-1.2902092593936856
chr2	101926300	101927300	-0.8873595219919813
chr2	101926400	101927400	-0.4645141462818378
chr2	101926500	101927500	-0.6455954304181505
chr2	101926600	101927600	-0.9523280151431932
chr2	101926700	101927700	-1.1873081408877064
chr2	101926800	101927800	-1.2257013389543123
chr2	101926900	101927900	-0.4023258492484071
chr2	101927000	101928000	-0.15772396701399377
chr2	101927100	101928100	-0.6128954268971507
chr2	101927200	101928200	-0.7676208345725082
chr2	101927300	101928300	-0.9752517942573912
chr2	101927400	101928400	-0.35903148298568555
chr2	101927500	101928500	-0.9767036523280648
chr2	101927600	101928600	-1.431546246865905
chr2	101927700	101928700	-1.370800955607709
chr2	101927800	101928800	-0.6576812092959095
chr2	101927900	101928900	-1.3038073591505206
chr2	101928000	101929000	-1.1058297742967202
chr2	101928100	101929100	-0.749255939575782
chr2	101928200	101929200	-0.8777727463374804
chr2	101928300	101929300	-0.4554870586590433
chr2	101928400	101929400	-1.090530990834456
chr2	101928500	101929500	-0.3693056797974191
chr2	101928600	101929600	0.3804185855987819
chr2	101928700	101929700	0.5950876072530519
chr2	101928800	101929800	0.06476997776969988
chr2	101928900	101929900	0.5661114242914164
chr2	101929000	101930000	0.91632725611455
chr2	101929100	101930100	1.4232804627422515
chr2	101929200	101930200	1.8003798669602995
chr2	101929300	101930300	1.0188964884146812
chr2	101929400	101930400	1.137353880412262
chr2	101929500	101930500	0.93631417156154
chr2	101929600	101930600	0.4417520042429188
chr2	101929700	101930700	0.04456969428527453
chr2	101929800	101930800	0.44949851357636256
chr2	101929900	101930900	0.04752034108555782
chr2	101930000	101931000	-0.301213365205947
chr2	101930100	101931100	-0.4858649204772504
chr2	101930200	101931200	-0.7833833465624612
chr2	101930300	101931300	-0.3680763339272119
chr2	101930400	101931400	-1.02465716645369
chr2	101930500	101931500	-1.2221767955393257
chr2	101930600	101931600	-0.645740129836308
chr2	101930700	101931700	-0.5603501180993331
chr2	101930800	101931800	-0.5579875762801013
chr2	101930900	101931900	-0.3484071155555254
chr2	101931000	101932000	-0.13416372107251473
chr2	101931100	101932100	-0.3489532413843313
chr2	101931200	101932200	-0.3314915940782943
chr2	101931300	101932300	-0.3757214561691421
chr2	101931400	101932400	-0.11542510174256596
chr2	101931500	101932500	0.17741629921944416
chr2	101931600	101932600	-0.04618426940195438
chr2	101931700	101932700	-0.2594405056830985
chr2	101931800	101932800	-0.3181153221462851
chr2	101931900	101932900	-0.5642525957475473
chr2	101932000	101933000	-0.5169759083304031
chr2	101932100	101933100	-0.8693861981287044
chr2	101932200	101933200	-1.5905328057168868
chr2	101932300	101933300	-1.4327582329904978
chr2	101932400	101933400	-0.9109269013528148
chr2	101932500	101933500	-0.4633036799363695
chr2	101932600	101933600	-0.6150982536874705
chr2	101932700	101933700	-0.4727213780364116
chr2	101932800	101933800	-1.0095514987066811
chr2	101932900	101933900	-0.800565939653202
chr2	101933000	101934000	-1.1250023300160454
chr2	101933100	101934100	-1.530408549867572
chr2	101933200	101934200	-0.8158909047919346
chr2	101933300	101934300	-1.2691055387992485
chr2	101933400	101934400	-1.7075397390102505
chr2	101933500	101934500	-2.605922769875096
chr2	101933600	101934600	-2.31438249628042
chr2	101933700	101934700	-2.6334123757677435
chr2	101933800	101934800	-2.3789928905033504
chr2	101933900	101934900	-2.182860559513529
chr2	101934000	101935000	-1.8962829408314097
chr2	101934100	101935100	-1.5039465894061002
chr2	101934200	101935200	-2.0637131201694445
chr2	101934300	101935300	-1.544134022966006
chr2	101934400	101935400	-1.1091483966345548
chr2	101934500	101935500	-0.6744255158171373
chr2	101934600	101935600	-0.2653907063415978
chr2	101934700	101935700	0.17023202314827354
chr2	101934800	101935800	0.2740236110013749
chr2	101934900	101935900	0.4925045872734163
chr2	101935000	101936000	-0.3297127842695914
chr2	101935100	101936100	-0.41682614694020426
chr2	101935200	101936200	-0.19256321416069128
chr2	101935300	101936300	-0.12715839908065604
chr2	101935400	101936400	-0.043266811421440926
chr2	101935500	101936500	-0.16484172322449325
chr2	101935600	101936600	-0.7011943841511058
chr2	101935700	101936700	-0.866568482642057
chr2	101935800	101936800	-0.4987338994473853
chr2	101935900	101936900	-0.9259436405868348
chr2	101936000	101937000	-0.6250083580030611
chr2	101936100	101937100	-0.8820956286014269
chr2	101936200	101937200	-0.5262752165510822
chr2	101936300	101937300	-0.9588829345059982
chr2	101936400	101937400	-1.4919470125811811
chr2	101936500	101937500	-1.4532870737979933
chr2	101936600	101937600	-1.3429614704696091
chr2	101936700	101937700	-0.9585460079015354
chr2	101936800	101937800	-1.3382061207148659
chr2	101936900	101937900	-0.9364176874644434
chr2	101937000	101938000	-1.0513773062596543
chr2	101937100	101938100	-0.5079531321056165
chr2	101938300	101939300	-0.4310188904185273
chr2	101938400	101939400	-0.8079845165126022
chr2	101938500	101939500	-0.8097875925599912
chr2	101938600	101939600	0.27696733385931155
chr2	101938700	101939700	0.7459439383373312
chr2	101938800	101939800	1.5564103133075642
chr2	101938900	101939900	1.5648887463079106
chr2	101939000	101940000	1.3057208330850778
chr2	101939100	101940100	1.5783173920725089
chr2	101939200	101940200	0.9979394444927664
chr2	101939300	101940300	1.0621448639473037
chr2	101939400	101940400	1.3362156717161875
chr2	101939500	101940500	0.8402972103935545
chr2	101939600	101940600	0.9587577255355452
chr2	101939700	101940700	0.6994625435728391
chr2	101939800	101940800	0.026568918275991824
chr2	101939900	101940900	-0.1170507837118699
chr2	101940000	101941000	0.3346581061786527
chr2	101940100	101941100	0.5903410289913318
chr2	101940200	101941200	1.0789441604042074
chr2	101940300	101941300	0.7645308872382206
chr2	101940400	101941400	1.0046357180055137
chr2	101940500	101941500	1.549940320741694
chr2	101940600	101941600	1.1808754164721875
chr2	101940700	101941700	1.1308681379606231
chr2	101940800	101941800	0.7541364825095721
chr2	101940900	101941900	0.6370658757555193
chr2	101941000	101942000	0.28029080000014056
chr2	101941100	101942100	-0.5519984271614947
chr2	101941200	101942200	-0.6799288137592401
chr2	101941300	101942300	-0.6296076081396313
chr2	101941400	101942400	-0.8734162034276949
chr2	101941500	101942500	-1.0698370233804335
chr2	101941600	101942600	-0.62814076126399
chr2	101941700	101942700	-0.3386210262972478
chr2	101941800	101942800	-0.01825609624543496
chr2	101941900	101942900	-0.0601165248772074
chr2	101942000	101943000	-0.10082840431985723
chr2	101942100	101943100	0.30053653597870833
chr2	101942200	101943200	0.719413455459987
chr2	101942300	101943300	-0.26832883586059164
chr2	101942400	101943400	-0.6545243615739019
chr2	101942500	101943500	-0.17305180413397547
chr2	101942600	101943600	-0.3091377881593133
chr2	101942700	101943700	-1.1851536840467969
chr2	101942800	101943800	-1.2332667300324298
chr2	101942900	101943900	-1.0457199699921953
chr2	101943000	101944000	-0.7889265473592345
chr2	101943100	101944100	-0.9838277768593604
chr2	101943200	101944200	-1.3627922243172916
chr2	101943300	101944300	-0.06978667713206545
chr2	101943400	101944400	0.3623026216077357
chr2	101943500	101944500	0.1270807441130005
chr2	101943600	101944600	0.21180401672695068
chr2	101943700	101944700	1.8844292085207268
chr2	101943800	101944800	2.080443992096356
chr2	101943900	101944900	2.6431897670328866
chr2	101944000	101945000	2.488330823505408
chr2	101944100	101945100	2.8614618394903064
chr2	101944200	101945200	2.213274584475758
chr2	101944300	101945300	2.2451556524263747
chr2	101944400	101945400	2.0262825461391287
chr2	101944500	101945500	2.0605137204537267
chr2	101944600	101945600	1.6642666963669075
chr2	101944700	101945700	0.3743020249604132
chr2	101944800	101945800	0.12662651796260235
chr2	101944900	101945900	-0.4333191105374533
chr2	101945000	101946000	-0.9242420955594431
chr2	101945100	101946100	-1.3680665268558532
chr2	101945200	101946200	-1.2895568042041137
chr2	101945300	101946300	-1.343248505931105
chr2	101945400	101946400	-1.64515978743537
chr2	101945500	101946500	-2.087702292382565
chr2	101945600	101946600	-2.1383064710375983
chr2	101945700	101946700	-1.6759063305026831
chr2	101945800	101946800	-1.3403502709889257
chr2	101945900	101946900	-1.690485149666794
chr2	101946000	101947000	-1.3162783318947227
chr2	101946100	101947100	-1.0841472775763723
chr2	101946200	101947200	-0.20618455063028626
chr2	101946300	101947300	-0.18112564342572893
chr2	101946400	101947400	0.2953256632140917
chr2	101946500	101947500	0.4482720902231033
chr2	101946600	101947600	0.7135494399338164
chr2	101946700	101947700	1.0022236525192665
chr2	101946800	101947800	0.773070906145208
chr2	101946900	101947900	1.6468639908071308
chr2	101947000	101948000	0.7938666377497339
chr2	101947100	101948100	0.3881145178145245
chr2	101947200	101948200	-0.3291865987651301
chr2	101947300	101948300	-0.5074680697411696
chr2	101947400	101948400	-1.3071849235648103
chr2	101947500	101948500	-1.4615002522319165
chr2	101947600	101948600	-2.5025940769856603
chr2	101947700	101948700	-2.663681227897761
chr2	101947800	101948800	-2.797989846276303
chr2	101947900	101948900	-2.983828116171796
chr2	101948000	101949000	-2.3119542249860614
chr2	101948100	101949100	-2.4261574869673894
chr2	101948200	101949200	-2.2202688835439344
chr2	101948300	101949300	-2.2368004233645205
chr2	101948400	101949400	-1.8534208804508687
chr2	101948500	101949500	-1.3859813531274838
chr2	101948600	101949600	-0.6834523457183234
chr2	101948700	101949700	-0.8762532468299705
chr2	101948800	101949800	-0.6348275184539647
chr2	101948900	101949900	-1.4306699349242455
chr2	101949000	101950000	-1.5829273752129145
chr2	101949100	101950100	-1.4729325380286415
chr2	101949200	101950200	-1.643710224732808
chr2	101949300	101950300	-1.4165136774048803
chr2	101949400	101950400	-1.226619410298368
chr2	101949500	101950500	-1.296573067374312
chr2	101949600	101950600	-1.563901688917288
chr2	101949700	101950700	-1.6162955202863616
chr2	101949800	101950800	-1.464147596784674
chr2	101949900	101950900	-1.1806056258356508
chr2	101950000	101951000	-0.5960670944795103
chr2	101950100	101951100	0.08587515805279848
chr2	101950700	101951700	-1.101486966861609
chr2	101950800	101951800	-1.4546944715429109
chr2	101950900	101951900	-1.7229690349644964
chr2	101951000	101952000	-2.8470994657024793
chr2	101951100	101952100	-3.879127455734844
chr2	101951200	101952200	-3.630425107744592
chr2	101951300	101952300	-3.4367941193574465
chr2	101951400	101952400	-3.1432271686581363
chr2	101951500	101952500	-3.1616613161249685
chr2	101951600	101952600	-4.0483829200764605
chr2	101951700	101952700	-4.628187161980682
chr2	101951800	101952800	-5.217465973407584
chr2	101951900	101952900	-4.791710753356889
chr2	101952000	101953000	-3.8263516239848525
chr2	101952100	101953100	-2.6882998289833773
chr2	101952200	101953200	-2.4410540864185952
chr2	101952300	101953300	-2.09735067317024
chr2	101952400	101953400	-2.0406858736458764
chr2	101952500	101953500	-2.0795690529236968
chr2	101952600	101953600	-1.8311937194998884
chr2	101952700	101953700	-1.3749279999315722
chr2	101952800	101953800	-0.06378935408600868
chr2	101954900	101955900	-0.6999311837703821
chr2	101955000	101956000	-0.0858296197574054
chr2	101955100	101956100	-0.026868426728027483
chr2	101955200	101956200	0.15308286246681185
chr2	101955300	101956300	0.2215731050863668
chr2	101955400	101956400	0.03551220122385842
chr2	101955500	101956500	0.22446988876266727
chr2	101955600	101956600	-0.2225838666390413
chr2	101955700	101956700	-0.7252856538392254
chr2	101955800	101956800	-0.9326969535905332
chr2	101955900	101956900	-0.486407941375665
chr2	101956000	101957000	-0.8029854486639975
chr2	101956100	101957100	-0.7685310982275946
chr2	101956200	101957200	-0.7974938981084698
chr2	101956300	101957300	-1.250233055234251
chr2	101956400	101957400	-1.292289317067115
chr2	101956500	101957500	-0.9482090889750124
chr2	101956600	101957600	-0.8680244427758579
chr2	101956700	101957700	-0.8915222276179006
chr2	101956800	101957800	-1.7446816173815531
chr2	101956900	101957900	-2.245317164063669
chr2	101957000	101958000	-1.3389340601535447
chr2	101957100	101958100	-1.9687648677046297
chr2	101957200	101958200	-2.5488322860109363
chr2	101957300	101958300	-2.2814092109299624
chr2	101957400	101958400	-2.117988452378852
chr2	101957500	101958500	-2.654392634139373
chr2	101957600	101958600	-2.7890628419065595
chr2	101957700	101958700	-2.351212404295258
chr2	101957800	101958800	-1.31702537369314
chr2	101957900	101958900	-1.3993000430840676
chr2	101958000	101959000	-2.015729836466823
chr2	101958100	101959100	-1.0257546576590186
chr2	101958200	101959200	0.31051471567610106
chr2	101958300	101959300	0.2932975052975796
chr2	101958400	101959400	-0.19947117789006089
chr2	101958500	101959500	0.2372265390757085
chr2	101958600	101959600	0.2811614132978352
chr2	101958700	101959700	0.21114384918958945
chr2	101958800	101959800	0.10181547167047947
chr2	101958900	101959900	0.638821270638385
chr2	101959000	101960000	0.5488923830384842
chr2	101959100	101960100	0.4794935105323802
chr2	101959200	101960200	-0.19420009497811336
chr2	101959300	101960300	-0.10183491326544668
chr2	101960100	101961100	-0.6624068695063574
chr2	101960200	101961200	-0.3756956831435087
chr2	101960300	101961300	0.2794874686148461
chr2	101960400	101961400	0.14266297766426372
chr2	101960500	101961500	-0.09758317406007368
chr2	101960600	101961600	0.03046199135799131
chr2	101960700	101961700	0.5060946151982448
chr2	101960800	101961800	0.7380423058407317
chr2	101960900	101961900	0.9151290181419224
chr2	101961000	101962000	0.2929704865621928
chr2	101961100	101962100	0.217552752626172
chr2	101961200	101962200	0.03390611256654225
chr2	101961300	101962300	-0.08119833167860828
chr2	101961400	101962400	0.02633714120319644
chr2	101961500	101962500	0.4930514598699156
chr2	101961600	101962600	0.5300929379960575
chr2	101961700	101962700	0.6649568060146833
chr2	101961800	101962800	0.6928702632375621
chr2	101961900	101962900	0.5406824489399973
chr2	101962000	101963000	0.3255231757004745
chr2	101962100	101963100	0.22448666291806446
chr2	101962200	101963200	-0.2688030150363785
chr2	101962300	101963300	-0.5728259912521311
chr2	101962400	101963400	-0.5272614966490412
chr2	101962500	101963500	-1.280759504948313
chr2	101962600	101963600	-1.8148522628301635
chr2	101962700	101963700	-2.6519643730036497
chr2	101962800	101963800	-2.9248713997077886
chr2	101962900	101963900	-3.0377342771751112
chr2	101963000	101964000	-2.6141784964863013
chr2	101963100	101964100	-2.058958154886946
chr2	101963200	101964200	-1.8503232265184848
chr2	101963300	101964300	-2.1484147439457595
chr2	101963400	101964400	-2.330618080177642
chr2	101963500	101964500	-1.3249121736762557
chr2	101963600	101964600	-0.8046388492881449
chr2	101963700	101964700	-0.5663395929747151
chr2	101963800	101964800	-0.20992292642467766
chr2	101963900	101964900	0.047955966313255285
chr2	101964000	101965000	-0.30920466976933136
chr2	101964100	101965100	-0.5045912708547349
chr2	101964200	101965200	0.2865444656742668
chr2	101964300	101965300	0.6553276497631402
chr2	101964400	101965400	0.6717757421895266
chr2	101964500	101965500	0.683714750784519
chr2	101964600	101965600	0.30909050997951226
chr2	101964700	101965700	-0.2391590070735289
chr2	101964800	101965800	-0.334108724514148
chr2	101964900	101965900	-0.09252085367319808
chr2	101965000	101966000	0.3296196012141361
chr2	101965100	101966100	-0.27752615737853625
chr2	101965200	101966200	-1.1511752321794988
chr2	101965300	101966300	-1.696686493068894
chr2	101965400	101966400	-1.4617437788056615
chr2	101965500	101966500	-1.8708180761839253
chr2	101965600	101966600	-1.5409006845014193
chr2	101965700	101966700	-1.1840521496681318
chr2	101965800	101966800	-1.2701465803035008
chr2	101965900	101966900	-1.4834285394346494
chr2	101966000	101967000	-1.7573458848641836
chr2	101966100	101967100	-1.1369415039228048
chr2	101966200	101967200	-0.5530756138165571
chr2	101966300	101967300	0.4148854479512037
chr2	101967500	101968500	0.7448263977474258
chr2	101967600	101968600	1.1294910387402741
chr2	101967700	101968700	0.7610233424520741
chr2	101967800	101968800	-0.24144811904564425
chr2	101967900	101968900	0.2705648308777588
chr2	101968000	101969000	0.31227824304817764
chr2	101968100	101969100	0.09220116631035906
chr2	101968200	101969200	-0.20226134824452047
chr2	101968300	101969300	0.12025167056563467
chr2	101968400	101969400	-0.42233439990490745
chr2	101968500	101969500	-0.3874876999758701
chr2	101968600	101969600	-0.7853596909735796
chr2	101968700	101969700	-0.4869123896120179
chr2	101968800	101969800	0.6241678412579968
chr2	101968900	101969900	0.2365234380839109
chr2	101969800	101970800	1.415092953525511
chr2	101969900	101970900	0.7923859875074046
chr2	101970000	101971000	-0.10582940406096704
chr2	101970100	101971100	-0.4898421385775431
chr2	101970200	101971200	0.06745139782063506
chr2	101970300	101971300	-0.6594577344782975
chr2	101970400	101971400	-0.3013581014384981
chr2	101970500	101971500	-0.4094205209472762
chr2	101970600	101971600	-0.682382475880915
chr2	101970700	101971700	-0.8131396126603516
chr2	101970800	101971800	-1.1223170821389143
chr2	101970900	101971900	-1.1732616812164112
chr2	101971000	101972000	0.07657393230290796
chr2	101971100	101972100	0.31224819789306263
chr2	101971200	101972200	-0.6679489788489457
chr2	101971300	101972300	0.12693983433457404
chr2	101971400	101972400	-0.1455184832073062
chr2	101971500	101972500	-0.4040344534912848
chr2	101971600	101972600	-0.92208321733233
chr2	101971700	101972700	-0.8674188453107186
chr2	101971800	101972800	-1.933285663382406
chr2	101971900	101972900	-1.7781721779814457
chr2	101972000	101973000	-2.016971514618693
chr2	101972100	101973100	-1.7917018318394649
chr2	101972200	101973200	-0.8076345589641408
chr2	101972300	101973300	-0.4784213710124285
chr2	101972400	101973400	-1.0128197317775467
chr2	101972500	101973500	-0.9024769971865692
chr2	101972600	101973600	-0.3581066653179509
chr2	101972700	101973700	-0.318931791043865
chr2	101972800	101973800	0.8837603204441088
chr2	101972900	101973900	1.0717707332289488
chr2	101973000	101974000	1.12729922626406
chr2	101973100	101974100	1.2178466473682543
chr2	101973200	101974200	0.5952185572096291
chr2	101973300	101974300	0.24376342895058145
chr2	101973400	101974400	0.57933943328611
chr2	101973500	101974500	0.8865264812837926
chr2	101973600	101974600	1.063231690944325
chr2	101973700	101974700	0.9056509767552182
chr2	101973800	101974800	1.0680920190807437
chr2	101973900	101974900	1.20168901808219
chr2	101974000	101975000	1.1697590281241144
chr2	101974100	101975100	1.0409976022069602
chr2	101974200	101975200	0.8857869192622938
chr2	101974300	101975300	1.6700482064462776
chr2	101974400	101975400	2.0309012234439385
chr2	101974500	101975500	2.1314237355560444
chr2	101974600	101975600	2.2247422223163
chr2	101974700	101975700	2.5119216977521632
chr2	101974800	101975800	2.756816352278136
chr2	101974900	101975900	2.364427207849482
chr2	101975000	101976000	1.8622844553164695
chr2	101975100	101976100	1.9165794140388264
chr2	101975200	101976200	2.1904294130342934
chr2	101975300	101976300	1.8075624947594655
chr2	101975400	101976400	1.4096959709401424
chr2	101975500	101976500	1.3733357272885127
chr2	101975600	101976600	1.1386181412141096
chr2	101975700	101976700	1.283621370834143
chr2	101975800	101976800	0.19672728635229392
chr2	101975900	101976900	0.2436867002900572
chr2	101976000	101977000	0.3824816389114101
chr2	101976100	101977100	0.4837889137971641
chr2	101976200	101977200	0.5066260884391666
chr2	101976300	101977300	0.11029000105405096
chr2	101976400	101977400	0.2359222644780987
chr2	101976500	101977500	0.08593949506197578
chr2	101976600	101977600	0.27274621338711513
chr2	101976700	101977700	-0.22110940306135948
chr2	101977800	101978800	0.2443137866518971
chr2	101977900	101978900	0.9598390658641892
chr2	101978000	101979000	1.7806975845377178
chr2	101978100	101979100	1.3542110480690008
chr2	101978200	101979200	1.7635161245681714
chr2	101978300	101979300	1.5798587407278015
chr2	101978400	101979400	1.9030204463275784
chr2	101978500	101979500	1.726193060113825
chr2	101978600	101979600	1.7455329431350892
chr2	101978700	101979700	1.1339933043334276
chr2	101978800	101979800	0.7469488129410774
chr2	101978900	101979900	0.020539536537411245
chr2	101979000	101980000	-0.5102492240070801
chr2	101979100	101980100	-0.3424528973658602
chr2	101979200	101980200	-0.5665088323445161
chr2	101979300	101980300	0.2407630216880836
chr2	101979400	101980400	0.7623933620415445
chr2	101979500	101980500	1.2726671339286268
chr2	101979600	101980600	1.5961217954919174
chr2	101979700	101980700	1.6741338593092174
chr2	101979800	101980800	1.6573211020645733
chr2	101979900	101980900	2.331359030278428
chr2	101980000	101981000	2.124539485485293
chr2	101980100	101981100	1.931411075817352
chr2	101980200	101981200	1.8381673066264284
chr2	101980300	101981300	1.2085627680318491
chr2	101980400	101981400	0.7914589587665374
chr2	101980500	101981500	0.2901549522764987
chr2	101980600	101981600	-0.3958080899020925
chr2	101980700	101981700	-0.2642428814856146
chr2	101980800	101981800	0.16222651540547853
chr2	101980900	101981900	-0.29922177145620665
chr2	101981000	101982000	0.6562468595811529
chr2	101981100	101982100	0.5707814024361616
chr2	101981200	101982200	0.4470514605611215
chr2	101981300	101982300	0.4753018052859949
chr2	101981400	101982400	0.396112954088466
chr2	101981500	101982500	0.5925829013443249
chr2	101981600	101982600	0.7328434272564609
chr2	101981700	101982700	0.7433888649710781
chr2	101981800	101982800	1.0513863774740515
chr2	101981900	101982900	0.4645530526139541
chr2	101982000	101983000	-0.6951442740255044
chr2	101982100	101983100	-0.4784467513140343
chr2	101982200	101983200	-0.8089170525471454
chr2	101982300	101983300	-0.3987553681521281
chr2	101982400	101983400	-0.1921590967131187
chr2	101982500	101983500	-0.3681864255184556
chr2	101982600	101983600	-0.8165296204966278
chr2	101982700	101983700	-0.9589578773143724
chr2	101982800	101983800	-1.5054665001577168
chr2	101982900	101983900	-1.2562561886232115
chr2	101983000	101984000	-1.5690410051446162
chr2	101983100	101984100	-1.3856380874934875
chr2	101983200	101984200	-0.9504795797988156
chr2	101984200	101985200	1.2117925286162536
chr2	101984300	101985300	2.050675516785982
chr2	101984400	101985400	2.3152227055714465
chr2	101984500	101985500	2.9004353445610516
chr2	101984600	101985600	2.5185653874709657
chr2	101984700	101985700	2.9395826210965708
chr2	101984800	101985800	3.1531271499402576
chr2	101984900	101985900	2.0981747501131185
chr2	101985000	101986000	1.2306046745568155
chr2	101985100	101986100	1.5133467112874222
chr2	101985200	101986200	0.9874548457575308
chr2	101985300	101986300	0.23423173102050945
chr2	101985400	101986400	0.2995468800047139
chr2	101985500	101986500	0.005597709833510178
chr2	101985600	101986600	0.12297439780036
chr2	101985700	101986700	-0.10225094015718088
chr2	101985800	101986800	-0.6942327685588932
chr2	101985900	101986900	-0.50383405311577
chr2	101986000	101987000	-0.11165789550459466
chr2	101986100	101987100	-0.4938213886459301
chr2	101986200	101987200	-0.6195222443312061
chr2	101986300	101987300	-0.33397471611752144
chr2	101986400	101987400	-0.5518095646641747
chr2	101986500	101987500	-1.2405233289898183
chr2	101986600	101987600	-0.8846882956236283
chr2	101986700	101987700	-1.039885525973236
chr2	101986800	101987800	-0.7467255886249414
chr2	101986900	101987900	-0.3279734969278554
chr2	101987000	101988000	0.08038736282073364
chr2	101987100	101988100	1.0028709462331162
chr2	101987200	101988200	1.1032034870004286
chr2	101987300	101988300	0.7403447148439363
chr2	101987400	101988400	0.2609041563184292
chr2	101987500	101988500	0.4625072373056805
chr2	101987600	101988600	0.7484242680967004
chr2	101987700	101988700	0.5583567613476434
chr2	101987800	101988800	0.4337277177218081
chr2	101987900	101988900	0.4348646210936727
chr2	101988000	101989000	0.05356793698559782
chr2	101988100	101989100	-0.7858237007886415
chr2	101988200	101989200	-0.9242489536941522
chr2	101988300	101989300	-0.7200670097779378
chr2	101988400	101989400	-0.7221364078229953
chr2	101988500	101989500	-0.7117250033828487
chr2	101988600	101989600	-1.4201542973187031
chr2	101988700	101989700	-0.5354881593898131
chr2	101988800	101989800	-1.1332761811435117
chr2	101988900	101989900	-1.0786826668806409
chr2	101989000	101990000	-0.3784094051290884
chr2	101989100	101990100	0.07577603422049442
chr2	101989200	101990200	0.5689696716588327
chr2	101989300	101990300	0.4536306416939653
chr2	101989400	101990400	0.9695673128843229
chr2	101989500	101990500	1.3056285269165548
chr2	101989600	101990600	1.3182792640760452
chr2	101989700	101990700	0.7817107204485196
chr2	101989800	101990800	1.5088591240596405
chr2	101989900	101990900	0.4610053110185407
chr2	101990000	101991000	0.40415589363348836
chr2	101990100	101991100	0.19177500782931808
chr2	101990200	101991200	0.005250089767059218
chr2	101990300	101991300	0.019614484352429358
chr2	101990400	101991400	-0.14529007489667292
chr2	101990500	101991500	-0.16126261354811294
chr2	101990600	101991600	-0.7075708669729226
chr2	101990700	101991700	-0.8622204187049093
chr2	101990800	101991800	-0.7439534814756511
chr2	101990900	101991900	0.09405840079282776
chr2	101991000	101992000	-0.6999884930621284
chr2	101991100	101992100	-0.26274566605629274
chr2	101991200	101992200	0.17646285598752987
chr2	101992400	101993400	3.3732200766381646
chr2	101992500	101993500	2.6163904221694194
chr2	101992600	101993600	2.0774622697092875
chr2	101992700	101993700	1.5309102357620659
chr2	101992800	101993800	0.4172820728268741
chr2	101992900	101993900	0.8467873124096309
chr2	101993000	101994000	0.4223373683685856
chr2	101993100	101994100	0.7441222010989808
chr2	101993200	101994200	0.2890007316433054
chr2	101993300	101994300	0.12727545552809627
chr2	101993400	101994400	-0.008823762738292208
chr2	101993500	101994500	0.6171059551145271
chr2	101993600	101994600	0.657358003818162
chr2	101993700	101994700	-0.049765870191227364
chr2	101993800	101994800	0.7861042308382495
chr2	101993900	101994900	0.163845427105242
chr2	101994000	101995000	0.8922171885591265
chr2	101994100	101995100	1.2288827093961543
chr2	101994200	101995200	0.7446187346204469
chr2	101994300	101995300	0.42983464981337904
chr2	101994400	101995400	0.5922393938963718
chr2	101994500	101995500	-0.27347596270504604
chr2	101994600	101995600	-0.7136656673491988
chr2	101994700	101995700	-0.35600682373416903
chr2	101994800	101995800	-0.4723172447306556
chr2	101994900	101995900	-0.3209955504947309
chr2	101995000	101996000	-0.6615135442436351
chr2	101995100	101996100	-0.544400168712906
chr2	101995200	101996200	0.3866862868092332
chr2	101995300	101996300	1.15795864462399
chr2	101995400	101996400	1.0759112095588477
chr2	101996500	101997500	0.18911558217100752
chr2	101996600	101997600	0.5053913225400579
chr2	101996700	101997700	1.18067453465105
chr2	101996800	101997800	0.910939213206705
chr2	101996900	101997900	0.8360497930842019
chr2	101997000	101998000	0.7813829049213518
chr2	101997100	101998100	0.8057017501727388
chr2	101997200	101998200	1.1555126787204482
chr2	101997300	101998300	1.6776473748193077
chr2	101997400	101998400	2.167802898701444
chr2	101997500	101998500	1.7522378260118654
chr2	101997600	101998600	1.470009036977237
chr2	101997700	101998700	1.074179808670552
chr2	101997800	101998800	1.3548153304326984
chr2	101997900	101998900	1.649191043378635
chr2	101998000	101999000	1.7584744605408176
chr2	101998100	101999100	2.0120251644322584
chr2	101998200	101999200	2.1966499008948897
chr2	101998300	101999300	1.4880486478357648
chr2	101998400	101999400	0.6022208124455055
chr2	101998500	101999500	1.3457395646664554
chr2	101998600	101999600	1.225483291587817
chr2	101998700	101999700	1.1028291864221047
chr2	101998800	101999800	1.2726376704547893
chr2	101998900	101999900	0.7908604121311632
chr2	101999000	102000000	0.41001955235632587
chr2	101999100	102000100	0.5032953814704956
chr2	101999200	102000200	0.6174071438521866
chr2	101999300	102000300	-0.03728602037385737
chr2	101999400	102000400	0.21898311992589867
chr2	101999500	102000500	-0.39470749048154935
chr2	101999600	102000600	-0.019710539561776555
chr2	101999700	102000700	-0.19671580070810527
chr2	102000800	102001800	0.4332475956155791
chr2	102000900	102001900	0.6603670992222314
chr2	102001000	102002000	0.7203067377214079
chr2	102001100	102002100	0.8520426289345523
chr2	102001200	102002200	0.47150586466735
chr2	102001300	102002300	0.18180031815493225
chr2	102004500	102005500	0.2952216051105323
chr2	102004600	102005600	0.7659230111170346
chr2	102004700	102005700	0.8696077944499957
chr2	102004800	102005800	0.488416409113477
chr2	102004900	102005900	0.4399845826720746
chr2	102005000	102006000	0.15580279609006337
chr2	102005100	102006100	-0.4824707892235946
chr2	102005200	102006200	-0.940238192784933
chr2	102005300	102006300	-1.6165995008640528
chr2	102005400	102006400	-1.5721913418959437
chr2	102005500	102006500	-1.1135034038414906
chr2	102005600	102006600	-1.635697430694854
chr2	102005700	102006700	-1.9036510606613304
chr2	102005800	102006800	-1.4097000064497496
chr2	102005900	102006900	-1.3727663323797548
chr2	102006000	102007000	-0.7613530108024501
chr2	102006100	102007100	0.10909228900504196
chr2	102006200	102007200	0.31930982606425506
chr2	102006300	102007300	0.561459697843444
chr2	102006400	102007400	0.9214409363940358
chr2	102006500	102007500	0.9675297772762508
chr2	102006600	102007600	0.8729817819480659
chr2	102006700	102007700	0.5804291705342791
chr2	102006800	102007800	0.5532318334969186
chr2	102006900	102007900	0.7075157200354232
chr2	102007000	102008000	0.4661862039324129
chr2	102007100	102008100	-0.4745531340130708
chr2	102007200	102008200	-0.1852030494483876
chr2	102007300	102008300	0.3442726098835561
chr2	102007400	102008400	0.1594262426225259
chr2	102007500	102008500	0.4127425885370193
chr2	102007600	102008600	0.3770038469324249
chr2	102007700	102008700	0.7466311440234129
chr2	102007800	102008800	0.8515922841589768
chr2	102008900	102009900	1.7573428450046955
chr2	102009000	102010000	1.2225426524090393
chr2	102009100	102010100	1.376124405100262
chr2	102009200	102010200	1.430426977895385
chr2	102009300	102010300	1.0840600304589465
chr2	102009400	102010400	0.6187370013226886
chr2	102009500	102010500	0.11065810839694644
chr2	102009600	102010600	0.38780367876113137
chr2	102009700	102010700	0.3647961237042626
chr2	102009800	102010800	-0.14223897888917292
chr2	102009900	102010900	-0.5599261709991336
chr2	102010000	102011000	0.49257889816992995
chr2	102010100	102011100	0.1827114215025074
chr2	102010200	102011200	0.4064078775880145
chr2	102010300	102011300	0.2487279395699568
chr2	102010400	102011400	-0.16826554080168346
chr2	102010500	102011500	0.008569586564830126
chr2	102010600	102011600	-0.46613782751052
chr2	102010700	102011700	-0.8704975088672792
chr2	102010800	102011800	-1.1215761616933084
chr2	102010900	102011900	-1.1304899821012204
chr2	102011000	102012000	-1.7874814606537817
chr2	102011100	102012100	-1.8804054567655584
chr2	102011200	102012200	-1.8070677242965851
chr2	102011300	102012300	-1.5071102648520536
chr2	102011400	102012400	-0.9349635180018488
chr2	102011500	102012500	-0.967835905009614
chr2	102011600	102012600	-1.4533927829128386
chr2	102011700	102012700	-1.44937522865116
chr2	102011800	102012800	-1.332812142505735
chr2	102011900	102012900	-1.2091382148321932
chr2	102012000	102013000	-1.0331596880182652
chr2	102012100	102013100	-0.5896408971647396
chr2	102012200	102013200	-0.9672463782291644
chr2	102012300	102013300	-0.9440500512828638
chr2	102012400	102013400	-1.0629284238153025
chr2	102012500	102013500	-0.8667010254625814
chr2	102013600	102014600	-2.507043329374194
chr2	102013700	102014700	-2.1560924505861783
chr2	102013800	102014800	-1.7167501748499854
chr2	102013900	102014900	-1.5711171865212898
chr2	102014000	102015000	-0.449737746992302
chr2	102014100	102015100	-0.009522044766763159
chr2	102014200	102015200	-0.36294978913588
chr2	102014300	102015300	0.22245816559268092
chr2	102014400	102015400	0.7698228819490625
chr2	102014500	102015500	0.8661219888132541
chr2	102014600	102015600	0.5720190539553527
chr2	102014700	102015700	-0.11281411819716668
chr2	102014800	102015800	-0.31651306370732835
chr2	102014900	102015900	0.0709215983443231
chr2	102015000	102016000	-0.09107123182809823
chr2	102015100	102016100	-0.21651587220869029
chr2	102015200	102016200	0.18759498472505048
chr2	102015300	102016300	-0.013483242039465613
chr2	102015400	102016400	0.007235736617314682
chr2	102015500	102016500	0.025170628790832948
chr2	102015600	102016600	0.4641040785759701
chr2	102015700	102016700	1.2251187243465815
chr2	102015800	102016800	0.6727291421889438
chr2	102016200	102017200	-0.8960443049545943
chr2	102016300	102017300	-1.5372552492402385
chr2	102016400	102017400	-1.3623866289247406
chr2	102017400	102018400	-0.2486999514718349
chr2	102017500	102018500	-0.5000957457572421
chr2	102017600	102018600	-0.17895633795272892
chr2	102017700	102018700	-0.7661078429402882
chr2	102017800	102018800	-0.6672956826422511
chr2	102017900	102018900	-0.4485507787796743
chr2	102018000	102019000	-0.2818482327295218
chr2	102018100	102019100	-1.1703200497964723
chr2	102018200	102019200	-1.6574857447787747
chr2	102018300	102019300	-1.80806406904963
chr2	102018400	102019400	-2.771793584987176
chr2	102018500	102019500	-2.8381981913266032
chr2	102018600	102019600	-2.5292303936309706
chr2	102018700	102019700	-1.7393555558395712
chr2	102018800	102019800	-2.0443891318330683
chr2	102018900	102019900	-2.023204400186494
chr2	102019000	102020000	-2.492834228211792
chr2	102019100	102020100	-2.4225407130169265
chr2	102019200	102020200	-2.738589770333169
chr2	102019300	102020300	-2.9099250841854434
chr2	102019400	102020400	-2.1313628976680024
chr2	102019500	102020500	-1.6671771983476564
chr2	102019600	102020600	-1.7491703512496508
chr2	102019700	102020700	-2.3014799607605783
chr2	102019800	102020800	-2.124010895866523
chr2	102019900	102020900	-2.5123166583348326
chr2	102020000	102021000	-2.430871234414578
chr2	102020100	102021100	-3.350441816402135
chr2	102020200	102021200	-2.6119246857919447
chr2	102020300	102021300	-2.0625978056720577
chr2	102021400	102022400	-0.20459412422321074
chr2	102021500	102022500	-0.061441265532070126
chr2	102021600	102022600	-0.04558595564111216
chr2	102021700	102022700	0.2509513789569549
chr2	102021800	102022800	0.1435752920478351
chr2	102021900	102022900	-0.5979052697971917
chr2	102022000	102023000	-1.1827448919911332
chr2	102022100	102023100	-1.4692666548253428
chr2	102022900	102023900	-0.599241295442103
chr2	102023000	102024000	-0.15084280885760462
chr2	102023100	102024100	-0.2894410239192195
chr2	102023200	102024200	-0.20483751707875847
chr2	102023300	102024300	0.2147646322142904
chr2	102023400	102024400	0.07006700064563859
chr2	102023500	102024500	-0.6655550804344303
chr2	102023600	102024600	-0.7473458305323153
chr2	102023700	102024700	-0.2031298969674704
chr2	102023800	102024800	-0.27673997792116545
chr2	102023900	102024900	-0.028107687679573428
chr2	102024000	102025000	-0.745702245254025
chr2	102024100	102025100	-0.18672810546881166
chr2	102024200	102025200	-0.9149605994617708
chr2	102024300	102025300	-1.4414851811916756
chr2	102024400	102025400	-1.68542486416849
chr2	102024500	102025500	-0.5363230794613864
chr2	102024600	102025600	-0.5089236010919058
chr2	102024700	102025700	-0.9079419990646894
chr2	102024800	102025800	-1.101652605848925
chr2	102024900	102025900	-1.1564064109558032
chr2	102025000	102026000	-0.6551358397514825
chr2	102025100	102026100	-1.1893472423623794
chr2	102025200	102026200	-0.028019682497314343
chr2	102025300	102026300	-0.07599347342435629
chr2	102025400	102026400	-0.17111326958946088
chr2	102025500	102026500	-0.5510182314367991
chr2	102025600	102026600	-0.5771580771754566
chr2	102025700	102026700	-0.5153209623428213
chr2	102025800	102026800	-0.3964645827180891
chr2	102025900	102026900	0.3050777620628021
chr2	102026000	102027000	0.21682104239497924
chr2	102026100	102027100	0.2284765149109277
chr2	102026200	102027200	-0.11763669176759653
chr2	102026300	102027300	0.11495345888222745
chr2	102026400	102027400	0.5832640337303954
chr2	102026500	102027500	0.7765108442146875
chr2	102026600	102027600	0.4014296402393429
chr2	102026700	102027700	0.2431571914798009
chr2	102026800	102027800	0.4195184867413804
chr2	102026900	102027900	-0.1923675027372404
chr2	102027000	102028000	-0.3381116717824051
chr2	102027100	102028100	-0.6351884059301601
chr2	102027200	102028200	-0.7692852698953203
chr2	102027300	102028300	-1.142053165620884
chr2	102027400	102028400	-1.0400288878407953
chr2	102027500	102028500	-1.3114961049545215
chr2	102027600	102028600	-0.7542738327814303
chr2	102027700	102028700	-0.3700358589527832
chr2	102027800	102028800	-0.16018904670053938
chr2	102027900	102028900	-0.02515314619990501
chr2	102028000	102029000	-0.17890888779040764
chr2	102028100	102029100	0.5236306586798894
chr2	102028200	102029200	0.3358507106393019
chr2	102028300	102029300	1.1009897307871888
chr2	102028400	102029400	1.5831512855038812
chr2	102028500	102029500	1.71773458229267
chr2	102028600	102029600	1.1111051023700913
chr2	102028700	102029700	0.5551589647814641
chr2	102028800	102029800	0.4955160691880609
chr2	102028900	102029900	0.4348531993455021
chr2	102029000	102030000	0.9243649752545573
chr2	102029100	102030100	0.4547324623575363
chr2	102029200	102030200	0.567474390216644
chr2	102029300	102030300	0.12075177189264345
chr2	102029400	102030400	-0.5519387164714794
chr2	102029500	102030500	-0.603983287272036
chr2	102029600	102030600	-0.4553681055547517
chr2	102029700	102030700	-0.25172290408957965
chr2	102029800	102030800	-0.6296426300933083
chr2	102029900	102030900	-0.3774697524164388
chr2	102030000	102031000	-1.0958711778485988
chr2	102030700	102031700	-0.9435289463662628
chr2	102030800	102031800	-1.767271200281315
chr2	102030900	102031900	-2.677518854430218
chr2	102031000	102032000	-1.680161158056966
chr2	102031100	102032100	-1.2659314776948272
chr2	102031200	102032200	-1.1257174176692593
chr2	102031300	102032300	-1.1398654036933211
chr2	102031400	102032400	-0.8249049734655753
chr2	102031500	102032500	-0.0076125745417662816
chr2	102031600	102032600	-0.6793015561845498
chr2	102031700	102032700	-0.6162168683027506
chr2	102031800	102032800	-0.4032286846120526
chr2	102031900	102032900	0.409609676878034
chr2	102032000	102033000	0.29059926845838896
chr2	102032100	102033100	0.26879100195274097
chr2	102032200	102033200	0.5259495965421168
chr2	102032300	102033300	0.2409873300105881
chr2	102032400	102033400	-0.05354530452468621
chr2	102032500	102033500	-1.0759697442178475
chr2	102032600	102033600	0.1698039619049384
chr2	102032700	102033700	0.6893341853392424
chr2	102032800	102033800	1.1702685368491423
chr2	102032900	102033900	1.1400453878279937
chr2	102033000	102034000	-0.06802117860854111
chr2	102033100	102034100	-0.070098822345375
chr2	102033200	102034200	-0.09371352069235817
chr2	102033300	102034300	0.32575276252534496
chr2	102033400	102034400	0.2829794973387326
chr2	102033500	102034500	0.7299737756807746
chr2	102033600	102034600	-0.1446618463515297
chr2	102033700	102034700	-0.09612597081722496
chr2	102033800	102034800	-0.08649775800886703
chr2	102033900	102034900	0.08038258827054348
chr2	102034000	102035000	0.2210291467965025
chr2	102034100	102035100	-0.2592497034100041
chr2	102034200	102035200	-0.3525294766704413
chr2	102034300	102035300	-0.514837536502023
chr2	102034400	102035400	-1.3997703331879348
chr2	102034500	102035500	-1.6760215052651581
chr2	102034600	102035600	-1.0435255507161725
chr2	102034700	102035700	-1.3739985581574627
chr2	102034800	102035800	-2.6053154284963562
chr2	102034900	102035900	-2.686585957279439
chr2	102035000	102036000	-2.4039295004706185
chr2	102035100	102036100	-1.6467492621527473
chr2	102035200	102036200	-1.4426209842432849
chr2	102035300	102036300	-1.4245763317801152
chr2	102035400	102036400	-0.386790228526269
chr2	102035500	102036500	-0.08116538861997004
chr2	102035600	102036600	-0.0604665625868033
chr2	102035700	102036700	-0.4760449776359616
chr2	102035800	102036800	0.5383503554289121
chr2	102035900	102036900	0.8410005011577723
chr2	102036000	102037000	0.8776927047411548
chr2	102036100	102037100	0.3930507815380357
chr2	102036200	102037200	0.1802981832208144
chr2	102036300	102037300	0.790691100159689
chr2	102036400	102037400	0.8311541108566064
chr2	102036500	102037500	0.8204859803967276
chr2	102036600	102037600	0.7108675117342533
chr2	102036700	102037700	1.1706488250326432
chr2	102036800	102037800	0.4997457201684527
chr2	102036900	102037900	-0.6330082706386071
chr2	102037000	102038000	-0.9403633276993966
chr2	102037100	102038100	-1.1896568464376416
chr2	102037200	102038200	-1.6395299034907833
chr2	102037300	102038300	-2.330913458568105
chr2	102037400	102038400	-2.6267863727454057
chr2	102037500	102038500	-2.4870337614488944
chr2	102037600	102038600	-2.9361272277763337
chr2	102037700	102038700	-2.3070537187237496
chr2	102037800	102038800	-1.3129907689694864
chr2	102037900	102038900	-1.2072765867622473
chr2	102038000	102039000	-0.9327350457578532
chr2	102038100	102039100	-0.7324187695160287
chr2	102038200	102039200	0.0002045305974925009
chr2	102038300	102039300	0.5437908078429556
chr2	102038400	102039400	0.05722783919581845
chr2	102038500	102039500	-0.6696618032787647
chr2	102038600	102039600	-1.1172718215644541
chr2	102038700	102039700	-1.7492829083003427
chr2	102038800	102039800	-2.304674111447264
chr2	102038900	102039900	-2.162932419670318
chr2	102039000	102040000	-2.045724763830808
chr2	102039100	102040100	-2.4004239554446105
chr2	102039200	102040200	-2.891472440425716
chr2	102039300	102040300	-3.333032186023217
chr2	102039400	102040400	-3.164590235060924
chr2	102039500	102040500	-2.4727862468112107
chr2	102039600	102040600	-1.5863489429148003
chr2	102039700	102040700	-1.8450515795593507
chr2	102039800	102040800	-1.3599296867953683
chr2	102039900	102040900	-1.4718907891405573
chr2	102040000	102041000	-1.0665699613078359
chr2	102040100	102041100	-0.9953455838048034
chr2	102040200	102041200	-0.806161304119725
chr2	102040300	102041300	-0.7533865862015683
chr2	102040400	102041400	-0.8839472792118976
chr2	102040500	102041500	-0.9113178449092658
chr2	102040600	102041600	-0.8009031747846996
chr2	102040700	102041700	-0.3686217985412976
chr2	102040800	102041800	-0.7263210354964558
chr2	102040900	102041900	-0.6232576812016333
chr2	102041000	102042000	-1.0893302618396619
chr2	102041100	102042100	-1.1847897936207596
chr2	102041200	102042200	-1.3486327302857135
chr2	102041300	102042300	-1.491100832824029
chr2	102041400	102042400	-0.8781778392157789
chr2	102041500	102042500	-1.2675056702043943
chr2	102041600	102042600	-1.5034572903968446
chr2	102041700	102042700	-1.9033597912418416
chr2	102041800	102042800	-1.8240218242295048
chr2	102041900	102042900	-1.6831601853379192
chr2	102042000	102043000	-1.7582900110083737
chr2	102042100	102043100	-1.3006974965280158
chr2	102042200	102043200	-1.4421582200195808
chr2	102042300	102043300	-1.3893941681587474
chr2	102042400	102043400	-1.5714921316949109
chr2	102042500	102043500	-1.345751533223818
chr2	102042600	102043600	-1.3831311464563858
chr2	102042700	102043700	-2.2367019459658213
chr2	102042800	102043800	-2.6441212694737852
chr2	102042900	102043900	-2.660430070091213
chr2	102043000	102044000	-2.8716291438192894
chr2	102043100	102044100	-3.1550958408510867
chr2	102043200	102044200	-2.925890108007468
chr2	102043300	102044300	-2.9194181755594717
chr2	102043400	102044400	-2.632865961959277
chr2	102043500	102044500	-2.8314436711160544
chr2	102043600	102044600	-2.41523275432336
chr2	102043700	102044700	-1.5146450397113962
chr2	102043800	102044800	-1.3074883604367469
chr2	102043900	102044900	-1.2260270781851306
chr2	102044000	102045000	-0.8678467915506806
chr2	102044100	102045100	-0.8268971659976831
chr2	102044200	102045200	-0.9682548172817268
chr2	102044300	102045300	-0.7237617560627091
chr2	102044400	102045400	-1.6626769486219766
chr2	102044500	102045500	-1.6772989061574208
chr2	102044600	102045600	-2.1501724390828083
chr2	102044700	102045700	-2.139129702854014
chr2	102044800	102045800	-2.1364545715125827
chr2	102044900	102045900	-1.3052370322016191
chr2	102045000	102046000	-0.8425625832664754
chr2	102045100	102046100	-1.0763927312081505
chr2	102045200	102046200	-0.7867460980272236
chr2	102045300	102046300	-0.8995249766698418
chr2	102045400	102046400	-0.32937810573193244
chr2	102045500	102046500	-0.15700070412198935
chr2	102045600	102046600	0.3041335428105209
chr2	102045700	102046700	0.1841896229859825
chr2	102045800	102046800	0.13627225620698408
chr2	102045900	102046900	-0.050545949436733593
chr2	102046000	102047000	-0.22454310557912155
chr2	102046100	102047100	-0.2039858156527624
chr2	102046200	102047200	-0.2494068073576576
chr2	102046300	102047300	-0.3876518421095532
chr2	102046400	102047400	-1.2013218994129142
chr2	102046500	102047500	-1.2798750035354658
chr2	102046600	102047600	-1.5706709638473833
chr2	102046700	102047700	-1.6265711250236763
chr2	102046800	102047800	-1.6263082252936958
chr2	102046900	102047900	-1.9557059286578484
chr2	102047000	102048000	-1.9993451047886328
chr2	102047100	102048100	-1.6246857526325544
chr2	102047200	102048200	-1.8443334815407983
chr2	102047300	102048300	-1.4664091945500082
chr2	102047400	102048400	-0.9721039882668242
chr2	102047500	102048500	-0.9554848249163732
chr2	102047600	102048600	-1.4826463754051469
chr2	102047700	102048700	-0.7364601715501303
chr2	102047800	102048800	-0.419362497496045
chr2	102047900	102048900	-0.4762495164962118
chr2	102048000	102049000	-1.0508935943269797
chr2	102048100	102049100	-1.381779471208909
chr2	102048200	102049200	-1.038822060454472
chr2	102048300	102049300	-1.5213875829860992
chr2	102048400	102049400	-1.3415455768261293
chr2	102048500	102049500	-1.0855993524410863
chr2	102048600	102049600	-0.4614153596564245
chr2	102048700	102049700	-1.0376668849899495
chr2	102050000	102051000	-1.1409783432880776
chr2	102050100	102051100	-2.18014629874814
chr2	102050200	102051200	-2.0361510036453714
chr2	102050300	102051300	-1.8360206976883784
chr2	102050400	102051400	-1.4896732573033888
chr2	102050500	102051500	-1.2688281192199362
chr2	102050600	102051600	-1.230616084451708
chr2	102050700	102051700	-1.0151283620283396
chr2	102050800	102051800	-1.3294802495843687
chr2	102050900	102051900	-1.0049830640742217
chr2	102051000	102052000	-0.7463917635450187
chr2	102051100	102052100	0.047331632560894926
chr2	102051200	102052200	-0.2928872708372206
chr2	102051300	102052300	-0.3179870624751823
chr2	102051400	102052400	-0.8300217674695117
chr2	102051500	102052500	-0.9336681719239494
chr2	102051600	102052600	-0.7825911046231887
chr2	102051700	102052700	-0.4630598823676912
chr2	102051800	102052800	-0.6861419634886772
chr2	102051900	102052900	-0.6940774375472957
chr2	102052000	102053000	-0.5787785991316875
chr2	102052100	102053100	-0.7563177441259552
chr2	102052200	102053200	-0.2690199776015516
chr2	102052300	102053300	0.25812210895748217
chr2	102052400	102053400	0.7719449895579357
chr2	102052500	102053500	0.7900504321866271
chr2	102052600	102053600	0.797256963166917
chr2	102052700	102053700	0.4992069601213179
chr2	102052800	102053800	0.5955728248890538
chr2	102052900	102053900	0.13327161460241946
chr2	102053000	102054000	0.4310945733987599
chr2	102053100	102054100	0.6305548677666065
chr2	102053200	102054200	0.39740518395808505
chr2	102053300	102054300	-0.2521663310670065
chr2	102053400	102054400	-0.8256488091696363
chr2	102053500	102054500	-0.8563347910877879
chr2	102053600	102054600	-0.9189363208261784
chr2	102053700	102054700	-0.5397674693519001
chr2	102053800	102054800	-0.42271218753379736
chr2	102053900	102054900	0.4703690792599282
chr2	102054000	102055000	0.0628023011929035
chr2	102054300	102055300	-0.2385318981820265
chr2	102054400	102055400	-0.18402152244849845
chr2	102054500	102055500	-0.6293111516428807
chr2	102054600	102055600	-0.4469612802190114
chr2	102054700	102055700	-0.2088027340357204
chr2	102054800	102055800	-0.3334751732717964
chr2	102054900	102055900	-0.2389118840524292
chr2	102055000	102056000	-0.31929146083394594
chr2	102055100	102056100	-0.6629031969521666
chr2	102055200	102056200	-0.3894473697848301
chr2	102055300	102056300	-0.2625596659884392
chr2	102055400	102056400	0.14956120990074065
chr2	102055500	102056500	0.5461982035292129
chr2	102055600	102056600	0.15285835703403766
chr2	102055700	102056700	-0.2260080382414064
chr2	102055800	102056800	0.4534390504868465
chr2	102055900	102056900	0.3311398650212121
chr2	102056000	102057000	0.43355789262008104
chr2	102056100	102057100	0.8192464442079745
chr2	102056200	102057200	0.9278744831744704
chr2	102056300	102057300	0.7964167840382402
chr2	102056400	102057400	0.5586984815820916
chr2	102056500	102057500	0.6522409523238396
chr2	102056600	102057600	0.5440559862786757
chr2	102056700	102057700	1.0379131497853862
chr2	102056800	102057800	0.6042068058169412
chr2	102056900	102057900	0.7006357045354857
chr2	102057000	102058000	0.7522441928317826
chr2	102057100	102058100	0.6633224376899128
chr2	102057200	102058200	0.4254236486714593
chr2	102057300	102058300	0.2980206202933856
chr2	102057400	102058400	0.4353892803533946
chr2	102057500	102058500	0.2561692104193221
chr2	102057600	102058600	0.6688747247482234
chr2	102058800	102059800	2.1104845611431187
chr2	102058900	102059900	2.2225499081238453
chr2	102059000	102060000	2.1548525333526456
chr2	102059100	102060100	1.7723902367496318
chr2	102059200	102060200	1.4864568365410034
chr2	102059300	102060300	1.5550372330078976
chr2	102059400	102060400	1.1693626893671027
chr2	102059500	102060500	1.3039190299838734
chr2	102059600	102060600	0.9241865996423512
chr2	102059700	102060700	0.9555798004862688
chr2	102059800	102060800	0.2692505987128769
chr2	102059900	102060900	0.27008670062588563
chr2	102060000	102061000	-0.2740793916503082
chr2	102060100	102061100	-0.054443754656868966
chr2	102060200	102061200	0.15186810161184794
chr2	102060300	102061300	0.1104288460416197
chr2	102060400	102061400	0.046080386139997716
chr2	102060500	102061500	0.10086069346819453
chr2	102060600	102061600	0.574599855356637
chr2	102060700	102061700	-0.13912732498313712
chr2	102060800	102061800	0.774799229464871
chr2	102060900	102061900	0.6061883812627032
chr2	102061000	102062000	1.0831574065102914
chr2	102061100	102062100	1.5559973013454111
chr2	102061200	102062200	1.5232075221072128
chr2	102061300	102062300	1.5131782354417302
chr2	102061400	102062400	1.4818703941330686
chr2	102061500	102062500	1.3552134884186495
chr2	102061600	102062600	1.0125242329839144
chr2	102061700	102062700	1.3738337525796758
chr2	102061800	102062800	0.882221782302223
chr2	102061900	102062900	0.6720877233582249
chr2	102062000	102063000	0.9596292304224157
chr2	102062100	102063100	0.5573658123078257
chr2	102062200	102063200	0.7056243002680745
chr2	102062300	102063300	0.4439653192853772
chr2	102062400	102063400	0.4680379998106154
chr2	102062500	102063500	0.418378540530575
chr2	102062600	102063600	-0.340710712561079
chr2	102062700	102063700	-0.013835025278323287
chr2	102062800	102063800	0.18049413710497
chr2	102062900	102063900	0.4198656533923903
chr2	102063000	102064000	0.12056260105007074
chr2	102063100	102064100	0.21183321694190266
chr2	102063200	102064200	-0.0850125262193962
chr2	102063300	102064300	-0.5370813216288272
chr2	102063400	102064400	-0.3679440000533024
chr2	102063500	102064500	-0.6036744633108752
chr2	102063600	102064600	0.08218487723237533
chr2	102063700	102064700	-0.07639978878273132
chr2	102063800	102064800	-0.5330123089549821
chr2	102063900	102064900	-1.1944943073035803
chr2	102064000	102065000	-1.3484659397023424
chr2	102064100	102065100	-1.9439673134065765
chr2	102064200	102065200	-1.4986079167350543
chr2	102064300	102065300	-0.5811167953520043
chr2	102064400	102065400	0.14106067952245527
chr2	102064500	102065500	0.6673529561118818
chr2	102064600	102065600	0.5745906879175702
chr2	102064700	102065700	-0.0427595404322921
chr2	102064800	102065800	-0.09016336096346254
chr2	102064900	102065900	0.9602398888671992
chr2	102065000	102066000	1.480784046774056
chr2	102065100	102066100	1.9924791711698964
chr2	102065200	102066200	1.7541531089232192
chr2	102065300	102066300	1.3371226250051762
chr2	102065400	102066400	0.5698550594525513
chr2	102065500	102066500	-0.07274033654248885
chr2	102065600	102066600	-0.04115323942777939
chr2	102065700	102066700	0.4244735584611027
chr2	102065800	102066800	0.9262296892926736
chr2	102065900	102066900	0.4613749793301262
chr2	102066000	102067000	0.31082611623552353
chr2	102066100	102067100	0.2895012399740979
chr2	102066200	102067200	0.4110355579765736
chr2	102066900	102067900	1.0202996602325929
chr2	102067000	102068000	0.21028703846544025
chr2	102067100	102068100	-0.16876063317539233
chr2	102067200	102068200	-0.33157383124569256
chr2	102067300	102068300	-1.1575049710044962
chr2	102067400	102068400	-1.4991664746327564
chr2	102067500	102068500	-1.2386421527593614
chr2	102067600	102068600	-2.3936993420656343
chr2	102067700	102068700	-3.092956976271944
chr2	102067800	102068800	-2.529118591863646
chr2	102067900	102068900	-2.380154044818933
chr2	102068000	102069000	-2.57176912978078
chr2	102068100	102069100	-2.3995146825489964
chr2	102068200	102069200	-2.375166584620918
chr2	102068300	102069300	-1.2211414665237477
chr2	102068400	102069400	-1.509198046599974
chr2	102068500	102069500	-2.117369803234204
chr2	102068600	102069600	-0.9072979875400624
chr2	102068700	102069700	-1.3560256876105323
chr2	102068800	102069800	-1.942528244717976
chr2	102068900	102069900	-2.0738304164376498
chr2	102069000	102070000	-1.0035805920828518
chr2	102069100	102070100	-1.1643567339508734
chr2	102069200	102070200	-0.7105584360809478
chr2	102069300	102070300	-0.8139807203937823
chr2	102069400	102070400	-0.9256953748949541
chr2	102069500	102070500	-0.5848920758752735
chr2	102069600	102070600	-0.8222542458815438
chr2	102069700	102070700	0.12601920657934546
chr2	102069800	102070800	1.0563919079248236
chr2	102069900	102070900	1.234482448580521
chr2	102070000	102071000	0.4530376146455168
chr2	102070100	102071100	0.11355083473130592
chr2	102070200	102071200	-0.3990679109007951
chr2	102070300	102071300	-0.8142661807474869
chr2	102070400	102071400	-0.13110241744930615
chr2	102070500	102071500	-0.686783839155793
chr2	102070600	102071600	-0.770248118963736
chr2	102070700	102071700	-1.1912830509536008
chr2	102070800	102071800	-1.7099183016709725
chr2	102070900	102071900	-1.647422621077009
chr2	102071000	102072000	-0.8714307853679931
chr2	102071100	102072100	-0.05053459414348002
chr2	102071200	102072200	0.2855026641783464
chr2	102071300	102072300	0.6156167855780936
chr2	102071400	102072400	0.7271003587678575
chr2	102071500	102072500	0.926056907232499
chr2	102071600	102072600	1.1020472637536054
chr2	102071700	102072700	1.1594521133206634
chr2	102071800	102072800	0.7894583682436529
chr2	102071900	102072900	0.21651390323287434
chr2	102072000	102073000	-1.2039320596612155
chr2	102072100	102073100	-2.2127832169918062
chr2	102072200	102073200	-2.0067654621207947
chr2	102072300	102073300	-2.524864688679708
chr2	102072400	102073400	-2.8301591622406455
chr2	102072500	102073500	-3.144566943467386
chr2	102072600	102073600	-3.4082087273576267
chr2	102072700	102073700	-3.2226525864658986
chr2	102072800	102073800	-3.06779982222292
chr2	102072900	102073900	-2.441481003583215
chr2	102073000	102074000	-1.6135498857093524
chr2	102073100	102074100	-0.8692904749865468
chr2	102073200	102074200	-1.1148132332878653
chr2	102073300	102074300	-0.5048989687529346
chr2	102073400	102074400	-0.2835160524592781
chr2	102073500	102074500	0.3595057305215833
chr2	102073600	102074600	0.9576250196126479
chr2	102073700	102074700	0.061657886424304385
chr2	102073800	102074800	0.2321339566951456
chr2	102073900	102074900	-0.3792527574328453
chr2	102074000	102075000	-0.2620025461785249
chr2	102074100	102075100	-0.12633445424856882
chr2	102074200	102075200	0.17010736859032727
chr2	102074300	102075300	-0.3645850300083284
chr2	102074400	102075400	-0.41780312744287296
chr2	102074500	102075500	-0.7116602428640103
chr2	102074600	102075600	-1.1490583224190118
chr2	102074700	102075700	-0.5327725603962314
chr2	102074800	102075800	-0.33915551572889785
chr2	102074900	102075900	-0.4769869577787243
chr2	102075000	102076000	-0.5397068645009893
chr2	102075100	102076100	-0.6922312007339939
chr2	102075200	102076200	-0.7471313274704728
chr2	102075300	102076300	0.09667592471049864
chr2	102076200	102077200	-0.9801519167234783
chr2	102076300	102077300	-1.048146356356987
chr2	102076400	102077400	-1.413129596183367
chr2	102076500	102077500	-1.5627846681154969
chr2	102076600	102077600	-2.302660376909536
chr2	102076700	102077700	-2.1658941010635373
chr2	102076800	102077800	-2.6784147501185656
chr2	102076900	102077900	-1.5624222430783383
chr2	102077000	102078000	-1.396904262748673
chr2	102077100	102078100	-2.1513376941395985
chr2	102077200	102078200	-2.4072573768184573
chr2	102077300	102078300	-2.882983553958767
chr2	102077400	102078400	-3.4844511593814533
chr2	102077500	102078500	-3.015259256779746
chr2	102077600	102078600	-2.293596360569372
chr2	102077700	102078700	-1.9141914993324844
chr2	102077800	102078800	-1.9196637834349577
chr2	102077900	102078900	-1.896140314359504
chr2	102078000	102079000	-1.7266823659672204
chr2	102078100	102079100	-1.7524255023465154
chr2	102078200	102079200	-1.2661676084466191
chr2	102078300	102079300	-0.83610098306804
chr2	102078400	102079400	-0.4067333158983303
chr2	102078500	102079500	-0.993899941405056
chr2	102078600	102079600	-1.335028229846816
chr2	102078700	102079700	-1.5892863702596411
chr2	102078800	102079800	-1.841631505482288
chr2	102078900	102079900	-2.014106815140836
chr2	102079000	102080000	-1.521618475984004
chr2	102079100	102080100	-1.0351530420377406
chr2	102079200	102080200	-1.1801609946898313
chr2	102079300	102080300	-1.4270334261366455
chr2	102079400	102080400	-1.7780904216824354
chr2	102079500	102080500	-1.0878963329662317
chr2	102079600	102080600	-0.7222522313064083
chr2	102079700	102080700	-0.6018645642971674
chr2	102079800	102080800	-0.4373781346384882
chr2	102079900	102080900	-0.5393622351176286
chr2	102080000	102081000	-0.5048111763269538
chr2	102080100	102081100	-0.4639030967496917
chr2	102080200	102081200	-0.08120050959069773
chr2	102080300	102081300	-0.13291935637498029
chr2	102080400	102081400	-0.059339940840924185
chr2	102080500	102081500	0.1383330379432661
chr2	102080600	102081600	0.3601649068095037
chr2	102080700	102081700	0.7160226436155748
chr2	102080800	102081800	0.857892449280028
chr2	102080900	102081900	1.5853797831698295
chr2	102081000	102082000	1.1362449701761452
chr2	102081100	102082100	1.242394982299012
chr2	102081200	102082200	1.0329059554037816
chr2	102081300	102082300	1.3798031458990716
chr2	102081400	102082400	1.3039863883787175
chr2	102081500	102082500	1.0382712676633037
chr2	102081600	102082600	0.07481860709421759
chr2	102081700	102082700	-0.3930496342493732
chr2	102081800	102082800	-0.2398800867712484
chr2	102081900	102082900	-0.4031889450066975
chr2	102082000	102083000	-0.14921252262033774
chr2	102082100	102083100	-0.88117092048914
chr2	102082200	102083200	-0.7334267007209939
chr2	102082300	102083300	-1.1400395371843932
chr2	102082400	102083400	-1.106498517268866
chr2	102082500	102083500	-1.5657925586325006
chr2	102082600	102083600	-0.939283520681658
chr2	102082700	102083700	-0.5240053425610571
chr2	102082800	102083800	-0.6558229638302285
chr2	102082900	102083900	-0.9365542777607444
chr2	102083000	102084000	-0.9351364232928684
chr2	102083100	102084100	-0.0531456861435707
chr2	102083200	102084200	-0.3547709976419054
chr2	102083300	102084300	-0.1804045680939952
chr2	102083400	102084400	-0.07725500406824619
chr2	102083500	102084500	-0.2700585113039948
chr2	102083600	102084600	-0.34075095538235833
chr2	102083700	102084700	-0.5743223502576893
chr2	102083800	102084800	-0.8624274839884774
chr2	102083900	102084900	-0.5782797195420878
chr2	102084000	102085000	-0.49897121137758904
chr2	102084100	102085100	-0.8803401733273074
chr2	102084200	102085200	-0.94569492814575
chr2	102084300	102085300	-0.6380792805042381
chr2	102084400	102085400	-0.8992208439329453
chr2	102084500	102085500	-0.4566895934476333
chr2	102084600	102085600	-0.8993024954323444
chr2	102084700	102085700	-0.7391318399072581
chr2	102084800	102085800	-0.472178557076374
chr2	102084900	102085900	-0.7177434250704935
chr2	102085000	102086000	-0.5237137762350884
chr2	102085100	102086100	-0.4173439045477188
chr2	102085200	102086200	-1.2048608187098746
chr2	102085300	102086300	-1.5898086803700018
chr2	102085400	102086400	-1.614746114759973
chr2	102085500	102086500	-1.2699656810915494
chr2	102085600	102086600	-1.3074006099076252
chr2	102085700	102086700	-1.9346937591497408
chr2	102085800	102086800	-2.1893032881282237
chr2	102085900	102086900	-2.8721981981829807
chr2	102086000	102087000	-2.6606887938310297
chr2	102086100	102087100	-2.5225334131949886
chr2	102086200	102087200	-1.2954967395651114
chr2	102086300	102087300	-0.986116829715094
chr2	102086400	102087400	-0.6822078416639433
chr2	102086500	102087500	-1.0975905302052913
chr2	102086600	102087600	-0.04252793863111212
chr2	102086700	102087700	0.18727724357057296
chr2	102086800	102087800	0.7016058076741594
chr2	102086900	102087900	1.2485027072003645
chr2	102087000	102088000	0.4639787780064702
chr2	102087100	102088100	0.15011493238254384
chr2	102087200	102088200	0.2324421905670309
chr2	102087300	102088300	0.06821571160944148
chr2	102087400	102088400	-0.08371921424688604
chr2	102087500	102088500	-0.4407712799669966
chr2	102087600	102088600	-1.129752635071758
chr2	102087700	102088700	-1.3989614068861227
chr2	102087800	102088800	-1.4280869791246806
chr2	102087900	102088900	-1.2514869275258536
chr2	102088000	102089000	-0.8214449250646445
chr2	102088100	102089100	-1.1722564849700865
chr2	102088200	102089200	-1.3574257866005028
chr2	102088300	102089300	-1.5180080420859297
chr2	102088400	102089400	-1.1902524341370937
chr2	102088500	102089500	-0.10312629104337033
chr2	102088600	102089600	0.0752333402769382
chr2	102088700	102089700	0.4172693889571365
chr2	102088800	102089800	0.3313671139931369
chr2	102088900	102089900	0.5450308282325662
chr2	102090000	102091000	-0.43684415285374495
chr2	102090100	102091100	-0.4174817833096421
chr2	102090200	102091200	-0.6142969633211501
chr2	102090300	102091300	-0.6295441473976071
chr2	102090400	102091400	-1.0212333336767934
chr2	102090500	102091500	-1.2784156528368464
chr2	102090600	102091600	-1.516422902621853
chr2	102090700	102091700	-1.478512348057571
chr2	102090800	102091800	-1.0731669064193097
chr2	102090900	102091900	-1.496897349769169
chr2	102091000	102092000	-1.7243055998798684
chr2	102091100	102092100	-1.9078918575787247
chr2	102091200	102092200	-1.9286470564973808
chr2	102091300	102092300	-1.8194119913818867
chr2	102091400	102092400	-1.4784948527596642
chr2	102091500	102092500	-1.7950189525049969
chr2	102091600	102092600	-1.606594883792032
chr2	102091700	102092700	-1.0698201975870112
chr2	102091800	102092800	-1.2239135416570108
chr2	102091900	102092900	-0.5132954215226779
chr2	102092000	102093000	-0.5342628357340776
chr2	102092100	102093100	-0.7622837930958039
chr2	102092200	102093200	-0.3904150512341445
chr2	102092300	102093300	0.04267332746874393
chr2	102092400	102093400	-0.4146497125085811
chr2	102092500	102093500	-0.4362283160775612
chr2	102092600	102093600	-0.3927562738228968
chr2	102092700	102093700	-0.7972857328136179
chr2	102092800	102093800	-0.14863504909552824
chr2	102092900	102093900	0.16681372434768948
chr2	102093000	102094000	-0.14655922188934234
chr2	102093100	102094100	-0.001544991932024334
chr2	102093200	102094200	-0.548435922449636
chr2	102093300	102094300	-1.2831406037933606
chr2	102093400	102094400	-1.3351651330185104
chr2	102093500	102094500	-1.1789839601461118
chr2	102093600	102094600	-1.6344425581405002
chr2	102093700	102094700	-1.5053554511639868
chr2	102093800	102094800	-2.013840572322467
chr2	102093900	102094900	-2.267134096578664
chr2	102094000	102095000	-1.6104038000352636
chr2	102094100	102095100	-1.4657467555966803
chr2	102094200	102095200	-1.2284933837403798
chr2	102094300	102095300	-1.2753768109841674
chr2	102094400	102095400	-0.7598847574705743
chr2	102094500	102095500	-0.6797924618389183
chr2	102094600	102095600	-0.7390530836110832
chr2	102094700	102095700	-0.6228631925175125
chr2	102094800	102095800	-0.2677090353497955
chr2	102094900	102095900	-1.197263607600634
chr2	102095000	102096000	-1.4021935265801437
chr2	102095100	102096100	-1.41475275326414
chr2	102095200	102096200	-1.653287251972965
chr2	102095300	102096300	-1.37046275016527
chr2	102095600	102096600	-1.2878947005779395
chr2	102095700	102096700	-1.4782948756792504
chr2	102095800	102096800	-1.3579385860046072
chr2	102096900	102097900	-2.7291288959969604
chr2	102097000	102098000	-2.799825883842197
chr2	102097100	102098100	-2.4227925372622283
chr2	102097200	102098200	-2.14635009882564
chr2	102097300	102098300	-2.956117429357493
chr2	102097400	102098400	-2.809659705418865
chr2	102097500	102098500	-1.961277201347646
chr2	102097600	102098600	-1.6787366815668114
chr2	102097700	102098700	-1.9841140039391127
chr2	102097800	102098800	-1.7557653972956664
chr2	102097900	102098900	-1.6638278250886465
chr2	102098000	102099000	-1.8610944996832317
chr2	102098100	102099100	-1.973648218870841
chr2	102098200	102099200	-1.9790858361999464
chr2	102098300	102099300	-2.25846039531506
chr2	102098400	102099400	-2.692385841343593
chr2	102098500	102099500	-3.276349375998765
chr2	102098600	102099600	-3.7071156142433943
chr2	102098700	102099700	-3.082683059719096
chr2	102098800	102099800	-3.0750529646892195
chr2	102098900	102099900	-3.3750847707942766
chr2	102099000	102100000	-3.235843412402347
chr2	102099100	102100100	-3.2525197574673683
chr2	102099200	102100200	-3.164225228568643
chr2	102099300	102100300	-2.848401645398719
chr2	102099400	102100400	-2.5985692222373444
chr2	102099500	102100500	-2.5611811478097035
chr2	102099600	102100600	-2.60137017080438
chr2	102099700	102100700	-2.5436163947565293
chr2	102099800	102100800	-2.5776870186221097
chr2	102099900	102100900	-1.7637222995930883
chr2	102100000	102101000	-1.661675637071549
chr2	102100100	102101100	-1.6525694529188169
chr2	102100200	102101200	-1.6606442954239249
chr2	102100300	102101300	-1.541205299279508
chr2	102100400	102101400	-1.286404902837778
chr2	102100500	102101500	-1.6176023336872756
chr2	102100600	102101600	-1.1837750417662414
chr2	102100700	102101700	-0.9770819661518084
chr2	102100800	102101800	-1.4137719405338849
chr2	102100900	102101900	-1.8786998559775787
chr2	102101000	102102000	-1.3059280674223983
chr2	102101100	102102100	-1.7036339829087348
chr2	102101200	102102200	-1.0068181652458013
chr2	102101300	102102300	-0.7487534065066618
chr2	102101400	102102400	-0.7698948921553161
chr2	102101500	102102500	-0.21655315418511392
chr2	102101600	102102600	-0.10341744491671648
chr2	102101700	102102700	-0.29219480688346805
chr2	102101800	102102800	0.10561702921654403
chr2	102101900	102102900	-0.24824061840711625
chr2	102102000	102103000	-0.9928501202994052
chr2	102102100	102103100	-0.8179158114831313
chr2	102102200	102103200	-1.6660806109937107
chr2	102102300	102103300	-2.0058908529980792
chr2	102102400	102103400	-2.0144775699115898
chr2	102102500	102103500	-1.9326556786860751
chr2	102102600	102103600	-2.141371430811602
chr2	102102700	102103700	-1.9911455752666951
chr2	102102800	102103800	-2.3086676094806116
chr2	102102900	102103900	-2.031496533202331
chr2	102105200	102106200	-1.3686395861568867
chr2	102105300	102106300	-1.086789365138887
chr2	102105400	102106400	-1.0029488329673943
chr2	102105500	102106500	-0.6967277062520008
chr2	102105600	102106600	-0.557517033485771
chr2	102105700	102106700	-0.5380831238037637
chr2	102105800	102106800	-0.4955011123457924
chr2	102105900	102106900	-0.3222517996488817
chr2	102106000	102107000	-0.9857803072202667
chr2	102106100	102107100	-0.9641065613135564
chr2	102106200	102107200	-1.1227767498441952
chr2	102106300	102107300	-1.8234283027398623
chr2	102106400	102107400	-1.870057604007584
chr2	102106500	102107500	-1.3883796412547569
chr2	102106600	102107600	-1.0478776012599749
chr2	102107400	102108400	-1.0745420570858255
chr2	102107500	102108500	-1.471092796391254
chr2	102107600	102108600	-1.6911503961349768
chr2	102107700	102108700	-1.4404399921344322
chr2	102107800	102108800	-1.7923925603989828
chr2	102107900	102108900	-2.5083819075897607
chr2	102108000	102109000	-3.0279401560288823
chr2	102108100	102109100	-2.019095217607735
chr2	102108200	102109200	-1.9057156903019885
chr2	102108300	102109300	-2.3385050570128967
chr2	102108400	102109400	-1.845965098132404
chr2	102108500	102109500	-1.9614016657748248
chr2	102108600	102109600	-2.282054727124294
chr2	102108700	102109700	-2.132582602649784
chr2	102108800	102109800	-2.066585578259289
chr2	102108900	102109900	-2.3879227502721347
chr2	102109000	102110000	-2.6727583110936983
chr2	102109100	102110100	-3.424725881653821
chr2	102109200	102110200	-3.211481405806584
chr2	102109300	102110300	-2.7492482985479043
chr2	102109400	102110400	-2.011647684658835
chr2	102110500	102111500	0.4812683455982486
chr2	102110600	102111600	0.4057170682152059
chr2	102110700	102111700	0.5488917767285479
chr2	102110800	102111800	0.009395380776314334
chr2	102110900	102111900	-0.38349908253069664
chr2	102111000	102112000	-0.6608599563538862
chr2	102111100	102112100	-0.2420420924023157
chr2	102111200	102112200	-0.3930946856207717
chr2	102111300	102112300	-1.0008424687631043
chr2	102111400	102112400	-0.42334731517472063
chr2	102111500	102112500	-0.5448983128680778
chr2	102111600	102112600	-0.9592072740534979
chr2	102111700	102112700	-1.3132771945972226
chr2	102111800	102112800	-0.8848746021746696
chr2	102111900	102112900	0.17064698432582814
chr2	102112000	102113000	0.6618427384818228
chr2	102112100	102113100	0.6393142323259058
chr2	102112200	102113200	-0.17257772262369092
chr2	102112300	102113300	-0.2553965639753022
chr2	102112400	102113400	-1.2231124272452316
chr2	102112500	102113500	-0.7886239703177086
chr2	102112600	102113600	-0.4254608414388035
chr2	102112700	102113700	0.29237769687000065
chr2	102112800	102113800	0.6129119384072361
chr2	102112900	102113900	0.38972558578065497
chr2	102113000	102114000	0.42002036623675804
chr2	102113100	102114100	0.011445743473746892
chr2	102113200	102114200	0.26727147616757696
chr2	102113300	102114300	0.0608571652194469
chr2	102113400	102114400	0.1841235169895974
chr2	102113500	102114500	-0.6960906539530628
chr2	102113600	102114600	-0.4755242591627247
chr2	102113700	102114700	-0.739460386230014
chr2	102113800	102114800	-0.5978574339800076
chr2	102113900	102114900	-1.2125613557230908
chr2	102114000	102115000	-1.3834947669751771
chr2	102114100	102115100	-0.6284653958203918
chr2	102114200	102115200	-0.0785479857979607
chr2	102114300	102115300	-0.6392633872643066
chr2	102114400	102115400	-0.3271025452532283
chr2	102114500	102115500	0.39783248455489983
chr2	102114600	102115600	-0.2480692106865764
chr2	102114700	102115700	-0.35189220157890755
chr2	102114800	102115800	-0.5209786218083581
chr2	102114900	102115900	0.1476109314087145
chr2	102115000	102116000	0.10405834342031985
chr2	102115100	102116100	-0.4580095980018754
chr2	102115200	102116200	-0.7722370249323233
chr2	102115300	102116300	-0.265069726243975
chr2	102115400	102116400	-0.07147896951402666
chr2	102115500	102116500	-0.5252947212142206
chr2	102115600	102116600	0.22049339297700035
chr2	102115700	102116700	0.03504584036655544
chr2	102115800	102116800	0.04922856730578822
chr2	102115900	102116900	-0.5689217942136096
chr2	102116000	102117000	-0.7556082888049881
chr2	102116100	102117100	-0.6319229477846899
chr2	102116200	102117200	-0.033943109146049096
chr2	102116300	102117300	-0.2837383319226723
chr2	102116400	102117400	-0.6538663804052202
chr2	102116500	102117500	-0.204889091165427
chr2	102116600	102117600	-0.10286088589408712
chr2	102116700	102117700	-0.14594388411772885
chr2	102116800	102117800	-0.14669840091164346
chr2	102116900	102117900	0.31562221548890645
chr2	102117000	102118000	1.0339642518457426
chr2	102117100	102118100	1.1739634675824049
chr2	102117200	102118200	0.9435078108863604
chr2	102117300	102118300	1.4321883754795903
chr2	102117400	102118400	0.5917878382769586
chr2	102117500	102118500	0.9080944401496628
chr2	102117600	102118600	0.1355034758410313
chr2	102117700	102118700	0.4221210085213751
chr2	102117800	102118800	-0.05774656552331695
chr2	102117900	102118900	-0.2987936297959021
chr2	102118000	102119000	-0.5089782015296692
chr2	102119100	102120100	-0.36937311700152203
chr2	102119200	102120200	-0.31316746354910463
chr2	102119300	102120300	-0.5083954384881002
chr2	102119400	102120400	0.12633114811796298
chr2	102119500	102120500	0.25359772481240184
chr2	102119600	102120600	0.4376961123879695
chr2	102119700	102120700	0.7357077881434463
chr2	102119800	102120800	0.8464826967944878
chr2	102119900	102120900	0.5674900971196881
chr2	102120000	102121000	0.24349783539128644
chr2	102120100	102121100	-0.1535268764274888
chr2	102120200	102121200	0.07960534407034851
chr2	102120300	102121300	0.4398742210121377
chr2	102120400	102121400	-0.02167255688737351
chr2	102120500	102121500	0.19322342329130326
chr2	102120600	102121600	-0.6752528736301475
chr2	102120700	102121700	-1.197831379495277
chr2	102120800	102121800	-1.6854897952871342
chr2	102120900	102121900	-0.9137785865293278
chr2	102121000	102122000	-0.4971076076354224
chr2	102121100	102122100	-0.16082525794867342
chr2	102121200	102122200	-0.5813521037673444
chr2	102121300	102122300	0.16870660815123478
chr2	102121400	102122400	0.1089130871930176
chr2	102121500	102122500	-0.07888072780077926
chr2	102121600	102122600	1.0576042844371527
chr2	102121700	102122700	1.3084344684510791
chr2	102121800	102122800	1.315058035430559
chr2	102121900	102122900	1.0330788627969667
chr2	102122000	102123000	1.1251709712494926
chr2	102122100	102123100	1.1546082936408215
chr2	102122200	102123200	1.5002975510681584
chr2	102122300	102123300	0.8980933962158562
chr2	102122400	102123400	1.001083308799321
chr2	102122500	102123500	0.5919513910450246
chr2	102122600	102123600	-0.07821201989627277
chr2	102122700	102123700	-0.9236350168033288
chr2	102122800	102123800	-0.4565391020094482
chr2	102122900	102123900	-0.1368849244553373
chr2	102123000	102124000	-0.03961966811992513
chr2	102123100	102124100	-0.5420073546256735
chr2	102123200	102124200	-0.704320059502234
chr2	102123300	102124300	-1.1684368375068397
chr2	102123400	102124400	-1.7047595724157851
chr2	102123500	102124500	-1.4303352897183037
chr2	102123600	102124600	-1.2780260957130016
chr2	102123700	102124700	-0.6458312698961284
chr2	102123800	102124800	-1.1038496170861851
chr2	102123900	102124900	-1.3653061443400372
chr2	102124000	102125000	-1.4361235935038794
chr2	102124100	102125100	-1.376569415203328
chr2	102124200	102125200	-1.2106665068603837
chr2	102124300	102125300	-1.0190594036720748
chr2	102124400	102125400	-1.0556273603715571
chr2	102124500	102125500	-1.1206692164345349
chr2	102124600	102125600	-1.9645648764338297
chr2	102124700	102125700	-2.1775373079313005
chr2	102124800	102125800	-2.762823913457152
chr2	102124900	102125900	-3.1377234455767167
chr2	102125000	102126000	-2.90063914344066
chr2	102125100	102126100	-2.4928761024110804
chr2	102125200	102126200	-2.8966830605839085
chr2	102125300	102126300	-2.2227189160276435
chr2	102125400	102126400	-1.391243923557066
chr2	102125500	102126500	-1.327096299602895
chr2	102125600	102126600	-0.3037779993423935
chr2	102125700	102126700	-1.0774167786520568
chr2	102125800	102126800	-0.7094286891075893
chr2	102125900	102126900	-0.10224868521211436
chr2	102126000	102127000	-0.3521655508644435
chr2	102126100	102127100	-1.1361790706670716
chr2	102126200	102127200	-0.8187591026221614
chr2	102126300	102127300	-1.473157206111944
chr2	102126400	102127400	-1.8872409899175089
chr2	102126500	102127500	-1.614891840009541
chr2	102126600	102127600	-2.3318818441576195
chr2	102126700	102127700	-1.444209257770292
chr2	102126800	102127800	-1.7467576974616714
chr2	102126900	102127900	-2.297039157734348
chr2	102127000	102128000	-2.8463936677467148
chr2	102127100	102128100	-2.205465518763494
chr2	102127200	102128200	-1.8361109463457352
chr2	102127300	102128300	-1.4105602363259109
chr2	102127400	102128400	-1.1794094145970702
chr2	102127500	102128500	-1.7363356577555744
chr2	102127600	102128600	-1.3257942830825924
chr2	102127700	102128700	-2.0128176957560564
chr2	102127800	102128800	-1.7010543201230048
chr2	102127900	102128900	-1.3824867281463418
chr2	102128000	102129000	-0.8536042364710406
chr2	102128100	102129100	-0.9932750745763124
chr2	102128200	102129200	-1.4785667436864334
chr2	102128300	102129300	-1.2396723722515643
chr2	102128400	102129400	-1.249379521756124
chr2	102128500	102129500	-1.2118483701303802
chr2	102128600	102129600	-1.8063893797693509
chr2	102128700	102129700	-0.9088438994699328
chr2	102128800	102129800	-0.5626634390524782
chr2	102128900	102129900	-0.7656672274517519
chr2	102129000	102130000	-0.8655372080359734
chr2	102129100	102130100	-1.239259475547865
chr2	102129200	102130200	-1.56353726286264
chr2	102129300	102130300	-1.2920334123896269
chr2	102129400	102130400	-1.206032288389124
chr2	102129500	102130500	-1.1251195418219513
chr2	102129600	102130600	0.4127475436384087
chr2	102129700	102130700	-0.26256511520404274
chr2	102129800	102130800	-0.021758336100688804
chr2	102129900	102130900	-0.08669576027323644
chr2	102130000	102131000	-0.9398185710674822
chr2	102130100	102131100	-0.4538485833337567
chr2	102130200	102131200	0.1950223967547462
chr2	102130300	102131300	-0.4832977295360674
chr2	102130400	102131400	-0.7547540827475757
chr2	102130500	102131500	-0.33734859054735233
chr2	102130600	102131600	-1.3703146991454151
chr2	102130700	102131700	-1.0612110580989609
chr2	102130800	102131800	-2.0541865308000835
chr2	102130900	102131900	-1.5975848024989665
chr2	102131000	102132000	-0.9225535639907113
chr2	102131100	102132100	-0.9341979997775264
chr2	102131200	102132200	-1.1543697115013207
chr2	102131300	102132300	-0.8787866901414579
chr2	102131400	102132400	-0.29288251663877723
chr2	102131500	102132500	-1.3510799703057412
chr2	102131600	102132600	-0.9434276916982212
chr2	102131700	102132700	-1.2446061581789205
chr2	102131800	102132800	-1.1583287047227346
chr2	102131900	102132900	-1.7899428020410169
chr2	102132000	102133000	-1.951308977428754
chr2	102132100	102133100	-1.2664680276900169
chr2	102132200	102133200	-1.0433366596407374
chr2	102133300	102134300	-0.021234369038797
chr2	102133900	102134900	1.5832484180495434
chr2	102134000	102135000	1.7446042110371938
chr2	102134100	102135100	1.966673371599428
chr2	102134200	102135200	1.6360208021806446
chr2	102134300	102135300	1.8483818289998681
chr2	102134400	102135400	1.112704713122082
chr2	102134500	102135500	1.4061810775123134
chr2	102134600	102135600	1.1564352912332785
chr2	102134700	102135700	0.6031898311803733
chr2	102134800	102135800	0.9516120680344794
chr2	102134900	102135900	1.0109978383220988
chr2	102135000	102136000	1.167299915692066
chr2	102135100	102136100	1.1377121679252642
chr2	102135200	102136200	1.95622547261197
chr2	102135300	102136300	1.4475569461640712
chr2	102135400	102136400	2.2721051162040107
chr2	102136400	102137400	-1.1290457003849743
chr2	102136500	102137500	-1.068988264091185
chr2	102136600	102137600	-0.5237896238154369
chr2	102136700	102137700	-0.6014189213117321
chr2	102136800	102137800	-1.4471115098113898
chr2	102136900	102137900	-1.3493076546358014
chr2	102137000	102138000	-1.063189482357991
chr2	102137100	102138100	-0.14272841151419696
chr2	102137200	102138200	0.17626250868453255
chr2	102137300	102138300	0.1098407306385571
chr2	102137400	102138400	-0.2299397708584726
chr2	102137500	102138500	-0.3551858381717807
chr2	102137600	102138600	-0.6787660294226783
chr2	102137700	102138700	-0.5107836532210677
chr2	102137800	102138800	0.0983154968565884
chr2	102137900	102138900	0.40649052230342425
chr2	102138000	102139000	0.1423990286329961
chr2	102138100	102139100	-0.5734337294527461
chr2	102138200	102139200	-0.5900889060396399
chr2	102138300	102139300	-0.2176538266621233
chr2	102138400	102139400	0.3909666852240901
chr2	102138500	102139500	0.34898906316565403
chr2	102138600	102139600	-0.056387521632367564
chr2	102138700	102139700	0.5193162100426246
chr2	102138800	102139800	0.4022917120850928
chr2	102138900	102139900	-0.3470476557000881
chr2	102139000	102140000	-0.17043851810111085
chr2	102139100	102140100	0.0113756309719102
chr2	102139200	102140200	-0.41453087813312095
chr2	102139300	102140300	-0.7641700499964977
chr2	102139400	102140400	-1.3626254591093858
chr2	102139500	102140500	-1.008325494511631
chr2	102139600	102140600	-1.2203672427434142
chr2	102139700	102140700	-1.8405894163427503
chr2	102139800	102140800	-2.2676763820299746
chr2	102139900	102140900	-1.0562728370757206
chr2	102140000	102141000	-0.8329147598836857
chr2	102140100	102141100	0.07820642547698088
chr2	102140200	102141200	0.385005746275342
chr2	102140300	102141300	0.5329503940054038
chr2	102140400	102141400	0.4010711898402348
chr2	102140500	102141500	0.16117376475727604
chr2	102140600	102141600	0.6106316146345535
chr2	102140700	102141700	0.3995011569340631
chr2	102140800	102141800	0.3181518063357137
chr2	102140900	102141900	-0.5433741029052545
chr2	102141000	102142000	-0.978176913792847
chr2	102141100	102142100	-1.499677100383932
chr2	102141200	102142200	-2.094995129925157
chr2	102141300	102142300	-2.0440639616660663
chr2	102141400	102142400	-1.6831638732056418
chr2	102141500	102142500	-0.7286307333929066
chr2	102141600	102142600	-0.32792542620078585
chr2	102141700	102142700	-0.20570011355363985
chr2	102141800	102142800	-0.2269050848800003
chr2	102141900	102142900	0.2046840385676429
chr2	102142000	102143000	0.7233466427412775
chr2	102142100	102143100	1.176117627515597
chr2	102142200	102143200	2.254984697146792
chr2	102142300	102143300	2.401244317510276
chr2	102142400	102143400	2.2113021264829507
chr2	102142500	102143500	1.1640608453489811
chr2	102142600	102143600	0.6921718150010605
chr2	102142700	102143700	0.9498069169639678
chr2	102142800	102143800	1.5072566554118263
chr2	102142900	102143900	1.7819661891905694
chr2	102143000	102144000	2.3085661382697253
chr2	102143100	102144100	2.750246102373901
chr2	102143200	102144200	2.337005818426895
chr2	102143300	102144300	2.4286516628745027
chr2	102143400	102144400	2.776423121444957
chr2	102143500	102144500	3.215631601276284
chr2	102143600	102144600	3.237564451973676
chr2	102143700	102144700	3.4400154921108737
chr2	102143800	102144800	3.3935109900180707
chr2	102143900	102144900	2.8423485191344287
chr2	102144000	102145000	2.7497484815924573
chr2	102144100	102145100	2.4847692892031152
chr2	102144200	102145200	2.71218721465124
chr2	102144300	102145300	2.3473024506277214
chr2	102144400	102145400	1.78152924527783
chr2	102144500	102145500	1.7907581116356757
chr2	102144600	102145600	2.0769793306939017
chr2	102144700	102145700	1.8311269859939625
chr2	102144800	102145800	1.5037841161591388
chr2	102144900	102145900	1.6156416959595783
chr2	102145000	102146000	1.2214958108478773
chr2	102145100	102146100	1.0700045936593972
chr2	102145200	102146200	0.8212075064002575
chr2	102145300	102146300	0.7533583721057313
chr2	102145400	102146400	1.0174021242130886
chr2	102145500	102146500	0.7371852181337802
chr2	102145600	102146600	0.7849350589171987
chr2	102145700	102146700	0.3159154202267109
chr2	102145800	102146800	0.681105593728045
chr2	102145900	102146900	0.05196700825656765
chr2	102146000	102147000	0.24782234679209497
chr2	102146100	102147100	0.4830087017572383
chr2	102146200	102147200	0.5252517249519945
chr2	102146300	102147300	0.5790405632924948
chr2	102146400	102147400	0.7217839653178691
chr2	102146500	102147500	0.9818128090540548
chr2	102146600	102147600	0.709676406760557
chr2	102146700	102147700	1.150247586703981
chr2	102146800	102147800	1.4183495273691784
chr2	102146900	102147900	1.4489825434864398
chr2	102147000	102148000	1.3540240346012127
chr2	102147100	102148100	1.6217556665268822
chr2	102147200	102148200	1.6303108744669057
chr2	102147300	102148300	1.8332516539428358
chr2	102147400	102148400	1.5528204830445933
chr2	102147500	102148500	1.5138420487420905
chr2	102147600	102148600	1.5962148567367092
chr2	102147700	102148700	1.6174767095093845
chr2	102147800	102148800	1.1937310763977087
chr2	102149200	102150200	2.2905733684082117
chr2	102149300	102150300	2.0377108804363875
chr2	102149400	102150400	2.3077164188151054
chr2	102149500	102150500	2.6551766765843263
chr2	102149600	102150600	2.2879534343174663
chr2	102149700	102150700	2.182004930394436
chr2	102149800	102150800	2.1940885996792687
chr2	102149900	102150900	2.24139838203384
chr2	102150000	102151000	1.8916795204887862
chr2	102150100	102151100	1.31972101305897
chr2	102150200	102151200	0.8960708326534721
chr2	102150300	102151300	1.0190098522561608
chr2	102150400	102151400	0.57438487106389
chr2	102150500	102151500	-0.18975741938245105
chr2	102150600	102151600	0.8575876284155127
chr2	102150700	102151700	0.7032041648515742
chr2	102150800	102151800	0.8839307683314352
chr2	102150900	102151900	1.083574621033685
chr2	102151000	102152000	1.2071570584568818
chr2	102151100	102152100	1.060983848772404
chr2	102151200	102152200	1.150613025115968
chr2	102151300	102152300	1.0653115672029467
chr2	102151400	102152400	1.1489468404775007
chr2	102152600	102153600	0.13923701237734604
chr2	102152700	102153700	-0.5435296009157596
chr2	102152800	102153800	0.009440210516723396
chr2	102152900	102153900	0.07159714095148581
chr2	102153000	102154000	0.33722391812823416
chr2	102153100	102154100	-0.04150482280542332
chr2	102153200	102154200	0.8600106547045085
chr2	102153300	102154300	0.7464058791827108
chr2	102153400	102154400	1.2270772980905866
chr2	102153500	102154500	1.2427882451405885
chr2	102153600	102154600	1.7509570767363758
chr2	102153700	102154700	2.363281910570094
chr2	102153800	102154800	1.8417419953866496
chr2	102153900	102154900	1.9419059106324632
chr2	102154000	102155000	1.8510447978410565
chr2	102154100	102155100	2.183110171776044
chr2	102154200	102155200	1.4551096686505502
chr2	102154300	102155300	1.282724334865368
chr2	102154400	102155400	0.8301514543303371
chr2	102154500	102155500	1.3369346023852655
chr2	102154600	102155600	1.650932107635776
chr2	102154700	102155700	1.2885810864295288
chr2	102154800	102155800	1.2325329000029397
chr2	102154900	102155900	1.5386169013357731
chr2	102155000	102156000	1.737271056229263
chr2	102155100	102156100	1.81992465602442
chr2	102155200	102156200	1.647845633885504
chr2	102155300	102156300	1.9450877107799989
chr2	102155400	102156400	2.0928636581664763
chr2	102155500	102156500	1.7487688830124302
chr2	102155600	102156600	1.0433710448846716
chr2	102155700	102156700	1.1429319538830098
chr2	102155800	102156800	0.9507430357819472
chr2	102155900	102156900	0.6085441527756049
chr2	102156000	102157000	0.14691712025798104
chr2	102156100	102157100	0.343271646627416
chr2	102156200	102157200	0.7186266292356093
chr2	102156300	102157300	0.4698973029526071
chr2	102156400	102157400	0.2936038728572125
chr2	102156500	102157500	0.1934090071051282
chr2	102156600	102157600	0.1367599962843344
chr2	102156700	102157700	0.1072724621546636
chr2	102156800	102157800	1.1216126597760159
chr2	102156900	102157900	0.8962792929951167
chr2	102157000	102158000	0.7220427847468217
chr2	102157100	102158100	0.6391003967158596
chr2	102157200	102158200	0.3683751768206179
chr2	102157300	102158300	0.07730717442458995
chr2	102157400	102158400	-0.13198684429637214
chr2	102157500	102158500	0.4118581644329038
chr2	102157600	102158600	0.7355782756831124
chr2	102157700	102158700	0.9503611801884464
chr2	102157800	102158800	0.2158590137591346
chr2	102157900	102158900	0.5151401891671853
chr2	102158000	102159000	0.6405787317443413
chr2	102158100	102159100	0.7478677640481539
chr2	102158200	102159200	0.6898316330755621
chr2	102158300	102159300	0.6970445775333342
chr2	102158400	102159400	1.3061450575728917
chr2	102158500	102159500	0.7466976287849524
chr2	102158600	102159600	0.7832305538034149
chr2	102158700	102159700	0.2918565746459825
chr2	102158800	102159800	0.4238577613664426
chr2	102158900	102159900	-0.0935886386595169
chr2	102159000	102160000	0.5297169154092399
chr2	102159100	102160100	-0.12367646132689215
chr2	102159200	102160200	-0.2446506557462926
chr2	102159300	102160300	-0.5290693526080116
chr2	102159400	102160400	-0.8830156710657286
chr2	102159500	102160500	-1.2168457793712315
chr2	102159600	102160600	-1.2773355308083159
chr2	102159700	102160700	-0.8253932013683264
chr2	102159800	102160800	-0.9967565883948979
chr2	102159900	102160900	-1.1413606783378203
chr2	102160000	102161000	-1.161487032022672
chr2	102160100	102161100	-1.2564525522260537
chr2	102160200	102161200	-1.6619864144083012
chr2	102160300	102161300	-1.563873531896613
chr2	102160400	102161400	-1.449765932472856
chr2	102160500	102161500	-1.2301617335250803
chr2	102160600	102161600	-1.0529762910129945
chr2	102160700	102161700	-1.0054502273732129
chr2	102160800	102161800	-1.159096270771126
chr2	102160900	102161900	-0.8041256262777962
chr2	102161000	102162000	-0.8540516230536379
chr2	102161100	102162100	-0.1795273761494681
chr2	102161200	102162200	0.2458692028842646
chr2	102161300	102162300	0.4911674099254664
chr2	102161400	102162400	0.25819269707394776
chr2	102161500	102162500	-0.4252953141211995
chr2	102161600	102162600	-0.6720103608043634
chr2	102161700	102162700	-0.9822163321329946
chr2	102161800	102162800	-0.5187515517665675
chr2	102161900	102162900	-0.5963888840005633
chr2	102162000	102163000	-1.399161487232545
chr2	102162100	102163100	-1.6114531436638744
chr2	102162200	102163200	-1.0297807551652671
chr2	102162300	102163300	-0.9917296116760996
chr2	102162400	102163400	-0.9859384849273292
chr2	102162500	102163500	-0.6010048399895392
chr2	102162600	102163600	-1.2057723761148749
chr2	102162700	102163700	-0.640435383645178
chr2	102162800	102163800	-0.8331725739143776
chr2	102162900	102163900	-0.3723163730802194
chr2	102163000	102164000	0.3894272843989504
chr2	102163100	102164100	0.49882888225190797
chr2	102163200	102164200	0.011152783315331387
chr2	102163300	102164300	0.24472425387488755
chr2	102163400	102164400	0.2689475468703424
chr2	102163500	102164500	0.7059167726573167
chr2	102163600	102164600	0.9450055958114332
chr2	102163700	102164700	0.34631142064729675
chr2	102163800	102164800	0.8822700685148224
chr2	102163900	102164900	1.0584201223538054
chr2	102164000	102165000	1.1338183407881435
chr2	102164100	102165100	0.9225243364852992
chr2	102164200	102165200	1.4138516355284207
chr2	102164300	102165300	1.874603415853432
chr2	102164400	102165400	1.4850221828947312
chr2	102164500	102165500	1.062822909756987
chr2	102164600	102165600	1.34582404449355
chr2	102164700	102165700	1.3938830790204897
chr2	102164800	102165800	1.0486129284012184
chr2	102164900	102165900	0.714825719390667
chr2	102165000	102166000	0.2434330224719136
chr2	102165100	102166100	0.3035740942585727
chr2	102165200	102166200	0.09729848060767347
chr2	102165300	102166300	0.2779392766540004
chr2	102165400	102166400	0.9134253325270286
chr2	102165500	102166500	1.3848682442662532
chr2	102165600	102166600	1.3501646400185978
chr2	102165700	102166700	1.8525315136067304
chr2	102165800	102166800	1.0785547146236552
chr2	102165900	102166900	0.9134406161525908
chr2	102166000	102167000	0.9163130994288528
chr2	102166100	102167100	0.8982232836066714
chr2	102166200	102167200	0.8449337890630738
chr2	102166300	102167300	0.2373608827157748
chr2	102166400	102167400	0.17368909256794868
chr2	102167500	102168500	0.39040731391491706
chr2	102167600	102168600	0.4170572552609492
chr2	102167700	102168700	0.949143706397664
chr2	102167800	102168800	0.5854731942464456
chr2	102167900	102168900	1.0051820030368872
chr2	102168000	102169000	0.45221540235972274
chr2	102168100	102169100	0.7831876332430423
chr2	102168200	102169200	1.248120402225016
chr2	102168300	102169300	0.7569406638737726
chr2	102168400	102169400	0.6576239504138486
chr2	102168500	102169500	0.8536391289483222
chr2	102168600	102169600	0.9938073015851496
chr2	102168700	102169700	0.3909679899543182
chr2	102168800	102169800	0.4212097722983146
chr2	102168900	102169900	-0.08206145495324435
chr2	102169000	102170000	0.1713856451910776
chr2	102169100	102170100	0.09932133662904727
chr2	102169200	102170200	-0.4543474727204502
chr2	102169300	102170300	-0.11671566580472442
chr2	102169400	102170400	0.14018911661463998
chr2	102169500	102170500	0.2241578158497949
chr2	102169600	102170600	-0.10985772270062932
chr2	102169700	102170700	-0.094353279198777
chr2	102169800	102170800	-0.0035530668848455147
chr2	102169900	102170900	0.3048714354110597
chr2	102170000	102171000	0.152096016222083
chr2	102170100	102171100	-0.35454707156731924
chr2	102170200	102171200	0.4746508230082898
chr2	102170300	102171300	0.5902870549624614
chr2	102170400	102171400	0.4784807378923043
chr2	102170500	102171500	0.4270966830532675
chr2	102170600	102171600	0.5758503778648779
chr2	102170700	102171700	0.9035370844889512
chr2	102170800	102171800	1.1149469466339408
chr2	102170900	102171900	1.4070686682521791
chr2	102171000	102172000	1.7769658550154601
chr2	102172100	102173100	-0.3177799858701941
chr2	102172200	102173200	-0.2538227798629337
chr2	102172300	102173300	-0.091529574219726
chr2	102172400	102173400	0.3543000770782873
chr2	102172500	102173500	0.8719434439055316
chr2	102172600	102173600	1.0018982213337633
chr2	102172700	102173700	0.7820212091298516
chr2	102172800	102173800	0.7434784077065262
chr2	102172900	102173900	0.2623199628494097
chr2	102173000	102174000	1.331312040727325
chr2	102173100	102174100	1.7434337568393667
chr2	102173200	102174200	1.8864163072875544
chr2	102173300	102174300	2.2074172006256148
chr2	102173400	102174400	2.102634964799943
chr2	102173500	102174500	1.9538460323295688
chr2	102173600	102174600	1.6564976515802492
chr2	102173700	102174700	1.7355036339816197
chr2	102173800	102174800	1.5278428504055193
chr2	102173900	102174900	2.3421273331098784
chr2	102174000	102175000	1.3821686742163364
chr2	102174100	102175100	1.3259703594777061
chr2	102174200	102175200	1.5105878900854364
chr2	102174300	102175300	0.6984445736754664
chr2	102174400	102175400	0.4483501712124024
chr2	102174500	102175500	0.4649918348554021
chr2	102174600	102175600	0.8950264844781439
chr2	102174700	102175700	1.4852300975080974
chr2	102174800	102175800	1.568350266565019
chr2	102174900	102175900	1.060631462998713
chr2	102175000	102176000	1.1766223142627625
chr2	102175100	102176100	1.3251496881694182
chr2	102175200	102176200	1.1282189148339021
chr2	102175300	102176300	1.5468981402369044
chr2	102175400	102176400	1.680495982783831
chr2	102175500	102176500	1.6329339144301862
chr2	102175600	102176600	1.7029050458133081
chr2	102175700	102176700	2.222168873697154
chr2	102175800	102176800	2.091008443829993
chr2	102175900	102176900	2.3833526486479752
chr2	102176000	102177000	2.7760868349299814
chr2	102176100	102177100	2.7835995373399847
chr2	102176200	102177200	2.8162820567919
chr2	102176300	102177300	2.791338890970356
chr2	102176400	102177400	2.8318789097972843
chr2	102176500	102177500	3.0349840158582286
chr2	102176600	102177600	2.7303182124602685
chr2	102176700	102177700	1.9117699031641944
chr2	102176800	102177800	1.326965633996798
chr2	102176900	102177900	0.9346700751368094
chr2	102177000	102178000	0.8581865036957296
chr2	102177100	102178100	0.4174573257800234
chr2	102177200	102178200	0.6417865571760077
chr2	102177300	102178300	0.8713373545835037
chr2	102177400	102178400	0.6733159388232532
chr2	102177500	102178500	0.0040703426401683465
chr2	102177600	102178600	0.028645677914032764
chr2	102177700	102178700	-0.03477457017936925
chr2	102177800	102178800	0.5354020069486086
chr2	102177900	102178900	1.100697948713547
chr2	102178000	102179000	0.8986439532279321
chr2	102178100	102179100	1.1936837762211483
chr2	102178200	102179200	0.6403015667830996
chr2	102178300	102179300	0.7610090790088833
chr2	102178400	102179400	0.6831851136047782
chr2	102178500	102179500	0.6323123018767811
chr2	102178600	102179600	0.6143718632489804
chr2	102178700	102179700	1.1595904041442813
chr2	102178800	102179800	0.9125399763644978
chr2	102178900	102179900	0.2877954393166494
chr2	102179000	102180000	0.3706231629462276
chr2	102179100	102180100	-0.13647047472563675
chr2	102179200	102180200	0.053265472792771655
chr2	102179300	102180300	-0.1687682972038164
chr2	102179400	102180400	-0.4493339936802088
chr2	102179500	102180500	-0.6836745051912045
chr2	102179600	102180600	-0.6484137526025523
chr2	102179700	102180700	-1.0626011900451529
chr2	102179800	102180800	-0.6673311272463852
chr2	102179900	102180900	-1.0417615413880277
chr2	102180000	102181000	-1.5893649040470827
chr2	102180100	102181100	-1.4609393345122883
chr2	102180200	102181200	-1.1817862440605902
chr2	102180300	102181300	-1.7483427015276116
chr2	102180400	102181400	-1.5591521337965557
chr2	102180500	102181500	-1.2101876293493508
chr2	102180600	102181600	-1.2714228891200523
chr2	102180700	102181700	-1.4218705757934371
chr2	102180800	102181800	-1.469470756304827
chr2	102181800	102182800	-1.952192070146032
chr2	102181900	102182900	-1.6741417867825887
chr2	102182000	102183000	-1.187637901250308
chr2	102182100	102183100	-0.6844146906426279
chr2	102182200	102183200	-0.12305222378584885
chr2	102182300	102183300	0.7714965366927762
chr2	102183000	102184000	-0.45066943472396126
chr2	102183100	102184100	-0.6502754188607482
chr2	102183200	102184200	0.3396416335949021
chr2	102183300	102184300	0.3060173829053871
chr2	102183400	102184400	0.12484984628624166
chr2	102183500	102184500	0.17183335736421113
chr2	102183600	102184600	-0.15877672453605993
chr2	102183700	102184700	0.12716927844302334
chr2	102183800	102184800	-0.0808004658498886
chr2	102183900	102184900	-0.6672102619988477
chr2	102184000	102185000	-1.3814588747677112
chr2	102184100	102185100	-1.7291436769954225
chr2	102184200	102185200	-3.1893843423278487
chr2	102184300	102185300	-3.3646083658378547
chr2	102184400	102185400	-3.3813045434875417
chr2	102184500	102185500	-2.9592425564118785
chr2	102184600	102185600	-2.9669479749735044
chr2	102184700	102185700	-3.633390609295024
chr2	102184800	102185800	-4.065686582867212
chr2	102184900	102185900	-3.441244129044132
chr2	102185000	102186000	-2.7557454302687927
chr2	102185100	102186100	-2.5899513447331213
chr2	102185200	102186200	-2.148078281784316
chr2	102185300	102186300	-2.255386576040332
chr2	102185400	102186400	-2.0269585547080244
chr2	102185500	102186500	-2.993478471011753
chr2	102185600	102186600	-2.6348691401276056
chr2	102185700	102186700	-1.8498361529727199
chr2	102185800	102186800	-1.2011494720606621
chr2	102185900	102186900	-1.1510574979386432
chr2	102186000	102187000	-1.0040743523920161
chr2	102186100	102187100	-0.4753312450418192
chr2	102186200	102187200	-0.07140100412128891
chr2	102186300	102187300	0.6636855987692309
chr2	102186400	102187400	0.9993216797751386
chr2	102186500	102187500	2.0462749652306544
chr2	102186600	102187600	2.8868870431770217
chr2	102186700	102187700	3.113601859417233
chr2	102187400	102188400	0.9948543667792236
chr2	102187500	102188500	0.026326220855924082
chr2	102188600	102189600	0.3999044679778097
chr2	102188700	102189700	0.6268630948502518
chr2	102188800	102189800	0.7158220459860263
chr2	102188900	102189900	-0.04945385443290391
chr2	102189000	102190000	-0.48459447872774564
chr2	102189100	102190100	-0.9402516897694984
chr2	102189500	102190500	-0.187438947262915
chr2	102189600	102190600	0.3322546268724808
chr2	102189700	102190700	0.4672085322790568
chr2	102189800	102190800	0.7925258264160906
chr2	102189900	102190900	0.17091441009875294
chr2	102190000	102191000	-0.5052412699711339
chr2	102190100	102191100	-1.196237138965618
chr2	102190200	102191200	-1.0421372399150075
chr2	102190300	102191300	-0.8230267620280598
chr2	102190400	102191400	-1.1160863499085645
chr2	102190500	102191500	-1.7007435855363635
chr2	102190600	102191600	-2.7797163073198083
chr2	102190700	102191700	-2.4994209712028463
chr2	102190800	102191800	-2.500848475281844
chr2	102190900	102191900	-2.1541933688914465
chr2	102191000	102192000	-1.6026999092731626
chr2	102191100	102192100	-0.7112536060351915
chr2	102191200	102192200	-0.9233705049491646
chr2	102191300	102192300	-1.2885588401461192
chr2	102191400	102192400	-0.8011333679812539
chr2	102191500	102192500	-1.0592186039151668
chr2	102191600	102192600	0.01016038307655718
chr2	102191700	102192700	-0.16124391968390805
chr2	102191800	102192800	-0.7799677194404562
chr2	102191900	102192900	-0.8945897954986337
chr2	102192000	102193000	-0.49498370764563543
chr2	102192100	102193100	-0.8293689955772836
chr2	102192200	102193200	-0.4388860875073591
chr2	102192300	102193300	-0.3001988374846217
chr2	102192400	102193400	-0.7816057417633018
chr2	102192500	102193500	-0.35867313790757915
chr2	102192600	102193600	-1.3193524360129176
chr2	102192700	102193700	-1.5807339465225276
chr2	102192800	102193800	-1.6927273622819738
chr2	102192900	102193900	-1.0999708744149943
chr2	102193000	102194000	-0.8597615265031423
chr2	102193100	102194100	-0.7684239288166009
chr2	102193200	102194200	-1.073252328789918
chr2	102193300	102194300	-1.055420706585484
chr2	102193400	102194400	-0.3867570777813235
chr2	102193500	102194500	0.08795898998782209
chr2	102193600	102194600	0.7679543153266916
chr2	102193700	102194700	0.7272447651686621
chr2	102193800	102194800	1.240878022294604
chr2	102193900	102194900	0.7919612052188869
chr2	102194000	102195000	-0.0901087094603203
chr2	102194100	102195100	0.16840483204259565
chr2	102194200	102195200	-0.3445571378383644
chr2	102194300	102195300	-0.15587456862167048
chr2	102194400	102195400	-0.8803197903207985
chr2	102194500	102195500	-1.5939257114526857
chr2	102194600	102195600	-1.35417299522222
chr2	102195800	102196800	-1.0990497235312138
chr2	102195900	102196900	-0.9985555575041392
chr2	102196000	102197000	-1.642154968770691
chr2	102196100	102197100	-1.7706912870387743
chr2	102196200	102197200	-1.7773414907337028
chr2	102196300	102197300	-2.1917495240793405
chr2	102196400	102197400	-1.6710662228316755
chr2	102196500	102197500	-1.2528144095219131
chr2	102196600	102197600	-1.237618943511941
chr2	102196700	102197700	-1.1246249746540975
chr2	102196800	102197800	-1.4105709466425302
chr2	102196900	102197900	-1.2453008924323092
chr2	102197000	102198000	-0.372640460085862
chr2	102197100	102198100	-0.5557514580090351
chr2	102197200	102198200	-0.05347171282657868
chr2	102197300	102198300	0.3011917450012981
chr2	102197400	102198400	0.08348012511987461
chr2	102197500	102198500	-0.4996029208667938
chr2	102197600	102198600	-0.7243340138646311
chr2	102197700	102198700	-0.33771193512741143
chr2	102197800	102198800	-0.3915036604270729
chr2	102197900	102198900	-0.2309892111449304
chr2	102198000	102199000	0.035667872427951046
chr2	102198100	102199100	0.21397560521200895
chr2	102198200	102199200	-0.3350133627492645
chr2	102198300	102199300	-0.4045875113061579
chr2	102198400	102199400	-0.8283951184825363
chr2	102198500	102199500	0.4848000979609838
chr2	102198600	102199600	0.8954882503705354
chr2	102198700	102199700	0.7198662630640844
chr2	102198800	102199800	0.19643769298868405
chr2	102198900	102199900	-0.31285568110982204
chr2	102199000	102200000	-0.9919930477301079
chr2	102199100	102200100	-1.0241244202249775
chr2	102199200	102200200	-1.2553685744485394
chr2	102199300	102200300	-1.3256098076742575
chr2	102199500	102200500	-1.013775175896818
chr2	102200200	102201200	0.6429018873429296
chr2	102200300	102201300	0.9240196174446792
chr2	102200400	102201400	0.8208128058943018
chr2	102200500	102201500	0.3107226434591483
chr2	102200600	102201600	0.08628060958778934
chr2	102200700	102201700	0.2547681890522166
chr2	102200800	102201800	0.8808101538754128
chr2	102200900	102201900	1.1728785905894161
chr2	102201000	102202000	1.8061150921281903
chr2	102201100	102202100	1.4370588483840394
chr2	102201200	102202200	0.7686186119339967
chr2	102201300	102202300	0.5952863528429249
chr2	102201400	102202400	1.149805201308927
chr2	102201500	102202500	1.336262163531825
chr2	102201600	102202600	1.1521161244369733
chr2	102201700	102202700	0.8510853491046997
chr2	102201800	102202800	0.8094293394361026
chr2	102201900	102202900	-0.1488709946354407
chr2	102202000	102203000	0.39009603712517216
chr2	102202100	102203100	-0.2457914197928508
chr2	102202200	102203200	-0.10525849491284628
chr2	102202300	102203300	0.2371429036345605
chr2	102202400	102203400	-0.08874835429411791
chr2	102202500	102203500	-0.7339110257733577
chr2	102202600	102203600	-0.30483391270122634
chr2	102202700	102203700	0.2424138463343338
chr2	102202800	102203800	-0.10588596867710906
chr2	102203400	102204400	-2.6434399370309194
chr2	102203500	102204500	-1.8355646814741733
chr2	102203600	102204600	-2.3448329500393577
chr2	102203700	102204700	-3.0325756607796803
chr2	102203900	102204900	-3.1353937525933087
chr2	102204000	102205000	-3.139051258961534
chr2	102204700	102205700	-1.8892935282512089
chr2	102204800	102205800	-1.9700573218413515
chr2	102204900	102205900	-1.9839561327995607
chr2	102205000	102206000	-1.6825713087141425
chr2	102205100	102206100	-1.9406975989898958
chr2	102205200	102206200	-1.4500981370717654
chr2	102205300	102206300	-2.3679206117716025
chr2	102205400	102206400	-2.365468442916152
chr2	102205500	102206500	-2.200636960364475
chr2	102205600	102206600	-2.266658466353688
chr2	102205700	102206700	-1.5729339760101202
chr2	102205800	102206800	-1.6606491307925926
chr2	102205900	102206900	-1.0579086693799888
chr2	102206000	102207000	-0.9884714790369354
chr2	102206100	102207100	-0.7695752033727753
chr2	102206200	102207200	-1.1413815917697412
chr2	102206300	102207300	0.1950371401207667
chr2	102206500	102207500	0.0672607505769793
chr2	102206600	102207600	0.5022163786919089
chr2	102206700	102207700	0.6289173132307722
chr2	102206800	102207800	0.2727621465976465
chr2	102206900	102207900	0.2652581248347627
chr2	102207000	102208000	0.2714979110749216
chr2	102207100	102208100	0.2138992800152245
chr2	102207200	102208200	0.8378121418151162
chr2	102207300	102208300	0.8888444991071593
chr2	102207400	102208400	0.8027301775222325
chr2	102207500	102208500	0.7456423721011511
chr2	102207600	102208600	0.4251995836383583
chr2	102207700	102208700	0.2879380197566554
chr2	102208400	102209400	0.5827947650210179
chr2	102208500	102209500	0.7038968033633787
chr2	102209600	102210600	-1.409326991464468
chr2	102209700	102210700	-1.8032296669757648
chr2	102209800	102210800	-1.7850292360251472
chr2	102209900	102210900	-1.6253118248701173
chr2	102210000	102211000	-1.5022591013871698
chr2	102210100	102211100	-1.296631269173724
chr2	102210200	102211200	-0.6621802422540087
chr2	102210300	102211300	-0.9896074546070088
chr2	102210400	102211400	-0.9112711684789092
chr2	102210500	102211500	-0.42045824222439226
chr2	102210600	102211600	-0.5863411213646059
chr2	102210700	102211700	-0.4912933314246524
chr2	102210800	102211800	-0.4839891684318149
chr2	102210900	102211900	-0.19764770256553332
chr2	102211000	102212000	-0.04472649097918333
chr2	102211100	102212100	0.02560784599918973
chr2	102211200	102212200	0.2833290920439609
chr2	102211300	102212300	0.312999750525665
chr2	102211400	102212400	0.28633392583441514
chr2	102211500	102212500	0.01814665145524299
chr2	102211600	102212600	0.5429469634564724
chr2	102211700	102212700	0.6440605771345541
chr2	102211800	102212800	0.9499906402302448
chr2	102211900	102212900	0.5238527988087535
chr2	102212000	102213000	0.46400139089475007
chr2	102212100	102213100	-0.10037413302388667
chr2	102212200	102213200	-0.5914899311303928
chr2	102212500	102213500	0.1804602094808092
chr2	102212600	102213600	0.03718622450272272
chr2	102212700	102213700	0.4195246634228121
chr2	102212800	102213800	0.37584782514910897
chr2	102212900	102213900	0.5375547616428078
chr2	102213000	102214000	0.1004310248023524
chr2	102213100	102214100	-0.03361833405710419
chr2	102213200	102214200	-0.10704748267115594
chr2	102213300	102214300	0.1490423037581263
chr2	102213400	102214400	0.0419125837515324
chr2	102213500	102214500	-0.053497207589988965
chr2	102213600	102214600	0.2726200979988197
chr2	102213700	102214700	0.2528785853035571
chr2	102213800	102214800	-0.2890445284507184
chr2	102213900	102214900	0.07289127541109341
chr2	102214000	102215000	0.26354848430977584
chr2	102214100	102215100	0.2385747545856839
chr2	102214200	102215200	0.44554805803409786
chr2	102214300	102215300	0.3027192962171773
chr2	102214400	102215400	0.2832636653390831
chr2	102214500	102215500	0.8199893056681763
chr2	102214600	102215600	0.7260198566785234
chr2	102214700	102215700	0.2464752500158018
chr2	102214800	102215800	0.26301686963684245
chr2	102214900	102215900	-0.42049094475753057
chr2	102215000	102216000	0.045289377518380254
chr2	102215100	102216100	-0.3552685850464734
chr2	102215200	102216200	-1.0881766056702162
chr2	102215300	102216300	-1.0079044655339595
chr2	102215400	102216400	-1.4398532650620517
chr2	102215500	102216500	-2.2589766916919
chr2	102215600	102216600	-2.347241912473664
chr2	102215700	102216700	-1.995225392080392
chr2	102215800	102216800	-1.5923731384331306
chr2	102215900	102216900	-1.0647384289623265
chr2	102216000	102217000	-1.7784839957098548
chr2	102216100	102217100	-1.4732932375856649
chr2	102216200	102217200	-0.8147956965451001
chr2	102216300	102217300	-1.2174720832861357
chr2	102216400	102217400	-0.8989771947066406
chr2	102216500	102217500	-0.7099584528511753
chr2	102216600	102217600	-0.5626670191402736
chr2	102216700	102217700	-1.3323310631671137
chr2	102216800	102217800	-1.9846543408900768
chr2	102216900	102217900	-2.202464325927082
chr2	102217000	102218000	-2.230843140835025
chr2	102217100	102218100	-1.4559681695211817
chr2	102217200	102218200	-1.2596090633701655
chr2	102217300	102218300	-1.8687130793011448
chr2	102217400	102218400	-2.894169662544956
chr2	102217500	102218500	-2.65624968743912
chr2	102217600	102218600	-2.384812467371572
chr2	102217700	102218700	-1.8453809328388835
chr2	102217800	102218800	-1.3803615081791192
chr2	102217900	102218900	-0.7325207041228138
chr2	102218000	102219000	-0.2967552086915317
chr2	102218100	102219100	-0.6172445710354234
chr2	102218200	102219200	-0.7289757656572614
chr2	102218300	102219300	0.04010721175973949
chr2	102218400	102219400	0.8800950101949392
chr2	102218500	102219500	0.9238114394813068
chr2	102218600	102219600	0.7819960584877336
chr2	102218700	102219700	0.6821669254722663
chr2	102218800	102219800	0.4264271203054679
chr2	102218900	102219900	-0.08249135029048574
chr2	102219000	102220000	-0.25976242862425364
chr2	102219100	102220100	-0.2464593204919468
chr2	102219200	102220200	-0.6701537737328597
chr2	102219300	102220300	-0.6848724222540036
chr2	102219400	102220400	-0.34154183939837
chr2	102219500	102220500	-0.2283550710065146
chr2	102219600	102220600	-0.43818135017483584
chr2	102219700	102220700	-0.007446447860412975
chr2	102219800	102220800	0.6915640705768558
chr2	102219900	102220900	0.6256333444252703
chr2	102220000	102221000	0.8692480151903095
chr2	102220100	102221100	0.8109232398707792
chr2	102220200	102221200	1.3107672384136502
chr2	102220300	102221300	1.341753823108136
chr2	102220400	102221400	0.9307685787757154
chr2	102220500	102221500	1.0764567938753358
chr2	102220600	102221600	0.7209879750195302
chr2	102220700	102221700	1.3473515877110176
chr2	102220800	102221800	1.3606316644326732
chr2	102220900	102221900	0.6788934416585852
chr2	102221000	102222000	0.45603701756783277
chr2	102221100	102222100	0.10202641758617184
chr2	102221200	102222200	-0.4427305795251344
chr2	102221300	102222300	-0.8564237196052975
chr2	102221400	102222400	-1.0348894824271084
chr2	102221500	102222500	-1.1536984601318945
chr2	102221600	102222600	-0.3925481658545636
chr2	102221700	102222700	-1.1305169450307315
chr2	102221800	102222800	-0.9443571400062908
chr2	102221900	102222900	-0.658082425551787
chr2	102222000	102223000	-1.1348462175576308
chr2	102222100	102223100	-1.0223147604554774
chr2	102222200	102223200	-1.0191030842868047
chr2	102222300	102223300	-0.879081788484546
chr2	102222400	102223400	-1.0415137667122354
chr2	102222500	102223500	-1.3337571335974552
chr2	102222600	102223600	-1.9113084397869984
chr2	102222700	102223700	-1.302343455604166
chr2	102222800	102223800	-1.5937385487798712
chr2	102222900	102223900	-1.2336043510249943
chr2	102223000	102224000	-0.8573301093688738
chr2	102223100	102224100	-0.9103494672022516
chr2	102223200	102224200	-0.5547189828341357
chr2	102223300	102224300	-0.3849523877798752
chr2	102223400	102224400	0.088113584000843
chr2	102223500	102224500	0.4733943828793926
chr2	102223600	102224600	0.587059662992225
chr2	102223700	102224700	-0.9217334220672
chr2	102223800	102224800	-1.045441541423581
chr2	102223900	102224900	-1.120840941689333
chr2	102224000	102225000	-0.9672476196000486
chr2	102224100	102225100	-0.2453072456807012
chr2	102224200	102225200	-0.21813358938872854
chr2	102224300	102225300	-0.14300146962645813
chr2	102224400	102225400	-0.035213944180887184
chr2	102224500	102225500	0.08976257093435505
chr2	102224600	102225600	0.7864090185925043
chr2	102224700	102225700	1.7641682480859544
chr2	102224800	102225800	2.477704768093422
chr2	102224900	102225900	2.0690030130231283
chr2	102225000	102226000	2.0400729367726704
chr2	102225100	102226100	1.5529027801583604
chr2	102225200	102226200	1.4428405131464608
chr2	102225300	102226300	1.2549848392600302
chr2	102225400	102226400	1.3314068043725087
chr2	102225500	102226500	1.0423033369417154
chr2	102225600	102226600	0.8619933526683383
chr2	102225700	102226700	1.2027698784652177
chr2	102225800	102226800	1.3204556804952392
chr2	102225900	102226900	1.636461556220738
chr2	102226000	102227000	1.5434700567521056
chr2	102226100	102227100	1.1428038275167278
chr2	102226200	102227200	0.8699719952792201
chr2	102226300	102227300	0.9399082905371894
chr2	102226400	102227400	0.9715459569172278
chr2	102226500	102227500	0.9929141270031464
chr2	102226600	102227600	-0.14570601433337818
chr2	102226700	102227700	-0.5002401721114896
chr2	102226800	102227800	-1.3123770204055023
chr2	102226900	102227900	-1.238689574913486
chr2	102227000	102228000	-1.529690802803253
chr2	102227100	102228100	-0.6973852779892205
chr2	102227200	102228200	-0.5707276648140374
chr2	102227300	102228300	-0.6313500814826098
chr2	102227400	102228400	-0.6341320303331444
chr2	102227500	102228500	-0.5277791525130839
chr2	102227600	102228600	0.8862625547438273
chr2	102227700	102228700	0.5348112429329369
chr2	102227800	102228800	0.6007866765533889
chr2	102227900	102228900	0.08104860949866921
chr2	102228000	102229000	-0.3355824776494897
chr2	102228100	102229100	-0.9074269158057336
chr2	102228200	102229200	-0.4924722907860887
chr2	102228300	102229300	-0.5983881674102567
chr2	102228400	102229400	-0.7133898665563445
chr2	102228500	102229500	-0.4703426149054992
chr2	102228600	102229600	-1.3322937569090263
chr2	102228700	102229700	-1.2849408859252494
chr2	102228800	102229800	-1.6896507892122252
chr2	102228900	102229900	-1.333849661372006
chr2	102229000	102230000	-0.8132227556412647
chr2	102229100	102230100	-0.9882170777175378
chr2	102229200	102230200	-1.0712858818600106
chr2	102229300	102230300	-0.9308439086810452
chr2	102229400	102230400	-1.392471008390499
chr2	102229500	102230500	-1.5188579566742453
chr2	102229600	102230600	-0.8946637848516262
chr2	102229700	102230700	-0.9222532938906102
chr2	102229800	102230800	-0.2282857991802629
chr2	102229900	102230900	0.20904085927612398
chr2	102230000	102231000	0.6891748228059976
chr2	102230100	102231100	0.8676037380818165
chr2	102230200	102231200	0.8875005740533743
chr2	102230300	102231300	0.3216029371122854
chr2	102230400	102231400	0.6170805171567096
chr2	102230500	102231500	0.5607370873262876
chr2	102230600	102231600	0.3649744841946826
chr2	102230700	102231700	0.4787098411519181
chr2	102230800	102231800	0.5274650369943219
chr2	102230900	102231900	-0.0816552124753175
chr2	102231000	102232000	-0.6369625394720175
chr2	102231100	102232100	-0.12098243371017373
chr2	102231200	102232200	-0.4990401579345389
chr2	102231300	102232300	0.5290613817072475
chr2	102231400	102232400	1.0726862119362122
chr2	102231500	102232500	1.192627544073367
chr2	102231600	102232600	0.725843850623104
chr2	102231700	102232700	0.7213231959890464
chr2	102231800	102232800	0.552486262175519
chr2	102231900	102232900	0.7803626669176894
chr2	102232100	102233100	1.0520434037909714
chr2	102232200	102233200	0.8752616068247941
chr2	102232300	102233300	0.0914080651326832
chr2	102232400	102233400	-0.3657342437849536
chr2	102232500	102233500	-0.3489985833159007
chr2	102232600	102233600	-0.01927968716805896
chr2	102232700	102233700	-0.06673398232931059
chr2	102232800	102233800	-0.2585272147166098
chr2	102232900	102233900	0.0905031973299754
chr2	102233000	102234000	0.6827224395388938
chr2	102233100	102234100	0.2331330891856527
chr2	102233200	102234200	0.9287047237884214
chr2	102233300	102234300	1.110733121415862
chr2	102233400	102234400	0.9342795989119438
chr2	102233500	102234500	0.9965707888691222
chr2	102233600	102234600	0.6534808732849137
chr2	102233700	102234700	1.0452285385970903
chr2	102233800	102234800	1.1901138638260529
chr2	102233900	102234900	1.0588663808210972
chr2	102234000	102235000	0.43090796916684476
chr2	102234100	102235100	0.7615727264489713
chr2	102234200	102235200	0.8921661805367841
chr2	102234300	102235300	1.5816377933123822
chr2	102234400	102235400	2.081789947726138
chr2	102234500	102235500	2.2774092071388936
chr2	102234600	102235600	2.4588043645410598
chr2	102234700	102235700	2.3278109084212923
chr2	102234800	102235800	2.0595005142642298
chr2	102234900	102235900	2.1079195210125303
chr2	102235000	102236000	1.9614878208662068
chr2	102235100	102236100	1.108416189793519
chr2	102235200	102236200	0.4275740465847723
chr2	102235300	102236300	0.15219208339256238
chr2	102235400	102236400	-0.6407552191965361
chr2	102235500	102236500	-1.0201480017101805
chr2	102235600	102236600	-0.907815992071193
chr2	102235700	102236700	-1.06184181177435
chr2	102235800	102236800	-1.3088553424926244
chr2	102235900	102236900	-1.888827492396051
chr2	102236000	102237000	-1.9125656734384047
chr2	102236100	102237100	-1.2469795530845882
chr2	102236200	102237200	-1.0920389164972009
chr2	102236300	102237300	-1.1560333644909202
chr2	102236400	102237400	-0.5044777975311155
chr2	102236500	102237500	-0.14264398864993838
chr2	102236600	102237600	-0.19125563127155307
chr2	102236700	102237700	-0.6258053758248049
chr2	102236800	102237800	-0.4931702335227404
chr2	102236900	102237900	0.14726164342698148
chr2	102237000	102238000	1.1531581151819628
chr2	102237100	102238100	1.0557090179149673
chr2	102237200	102238200	1.1105712982163165
chr2	102237300	102238300	1.2168935559706098
chr2	102237400	102238400	1.0031641875473585
chr2	102237500	102238500	0.21775479650275686
chr2	102237600	102238600	0.2904537916751903
chr2	102237700	102238700	0.5112136610753305
chr2	102237800	102238800	0.943686640847574
chr2	102237900	102238900	0.3915018419266412
chr2	102238000	102239000	-0.3331348005114682
chr2	102238100	102239100	-0.04389126698042155
chr2	102238200	102239200	-0.07352453490567137
chr2	102238300	102239300	-0.4002920242264902
chr2	102238400	102239400	-0.3863467466493124
chr2	102238500	102239500	0.19210295293119006
chr2	102238600	102239600	-0.027443987687550225
chr2	102238900	102239900	0.3071535550413549
chr2	102239000	102240000	0.5571143446089338
chr2	102239100	102240100	0.5618023888485411
chr2	102239200	102240200	0.4265412813837843
chr2	102239300	102240300	0.3679448313837063
chr2	102240400	102241400	-1.6631220119190304
chr2	102240500	102241500	-2.4135250659838383
chr2	102240600	102241600	-2.442109778588182
chr2	102240700	102241700	-2.8680963544000697
chr2	102240800	102241800	-3.229001897576568
chr2	102240900	102241900	-2.493529005957961
chr2	102241000	102242000	-2.225160847937979
chr2	102241100	102242100	-2.6215596686325418
chr2	102241200	102242200	-2.3228260589813394
chr2	102241300	102242300	-1.6322144277067403
chr2	102241400	102242400	-0.8696017499715488
chr2	102241500	102242500	-0.2589829862992998
chr2	102241600	102242600	-0.7254481541385673
chr2	102241700	102242700	-0.8186357962769154
chr2	102241800	102242800	-0.7612578973387669
chr2	102241900	102242900	-1.5607795279880832
chr2	102242000	102243000	-1.7478285583290762
chr2	102242100	102243100	-1.2414792164706412
chr2	102242200	102243200	-1.1092829463263871
chr2	102242300	102243300	-1.1815512823049803
chr2	102242400	102243400	-1.1531152825208264
chr2	102242500	102243500	-2.0178175230087274
chr2	102242600	102243600	-1.3856102905148664
chr2	102242700	102243700	-1.3035045694062648
chr2	102242800	102243800	-0.7539049249920554
chr2	102242900	102243900	-0.3148825738158686
chr2	102243000	102244000	0.26223576689285055
chr2	102243100	102244100	-0.5808956663980176
chr2	102243200	102244200	-1.016740888123508
chr2	102243300	102244300	-1.8012892945829502
chr2	102243400	102244400	-1.6895920231179309
chr2	102243500	102244500	-1.069244901050585
chr2	102243600	102244600	-1.6450532816313252
chr2	102243700	102244700	-1.522953084598542
chr2	102243800	102244800	-1.7334066129918313
chr2	102243900	102244900	-1.4613277722950242
chr2	102244000	102245000	-2.0612531605674858
chr2	102244100	102245100	-1.0148761208599872
chr2	102244200	102245200	-1.1001768429076828
chr2	102244300	102245300	-0.2777354988639997
chr2	102244400	102245400	-0.8978773305260538
chr2	102244500	102245500	-0.8001870037214518
chr2	102244600	102245600	-0.1442354476194937
chr2	102244700	102245700	0.5307039369325485
chr2	102244800	102245800	0.5693307691634604
chr2	102244900	102245900	0.6873830234465687
chr2	102245000	102246000	1.2675357065782689
chr2	102245100	102246100	0.7967483334237343
chr2	102245200	102246200	1.2163234825373168
chr2	102245300	102246300	1.0861912113701644
chr2	102245400	102246400	1.0942801631473664
chr2	102245500	102246500	1.196495429720065
chr2	102245600	102246600	0.8171409548171831
chr2	102245700	102246700	0.6984743086270664
chr2	102245800	102246800	0.5006990321237929
chr2	102245900	102246900	0.2772585337036531
chr2	102246000	102247000	0.0742943142050291
chr2	102246100	102247100	0.6663915345254874
chr2	102246200	102247200	0.1659749435711246
chr2	102246300	102247300	-0.5227193471473479
chr2	102246400	102247400	-0.8736727967826725
chr2	102246500	102247500	-0.8084926435464098
chr2	102246600	102247600	-0.5948382449673721
chr2	102246700	102247700	-1.3469408504850349
chr2	102246800	102247800	-1.5890674074113915
chr2	102246900	102247900	-1.9669989429664685
chr2	102247000	102248000	-2.167407543818537
chr2	102247100	102248100	-2.2252302445291545
chr2	102247200	102248200	-1.6894995846452714
chr2	102247300	102248300	-1.5216550226093788
chr2	102247400	102248400	-1.0912684302460771
chr2	102247500	102248500	-1.1986465711791203
chr2	102247600	102248600	-1.389897469118366
chr2	102247700	102248700	-0.9603630559959124
chr2	102247800	102248800	-0.4149729959327861
chr2	102247900	102248900	-0.2219663054391151
chr2	102248000	102249000	0.04786847604022417
chr2	102248100	102249100	-0.0200519127660984
chr2	102248200	102249200	-0.3803603076163994
chr2	102248300	102249300	-0.7434107946493425
chr2	102248400	102249400	-0.1749280319145202
chr2	102248500	102249500	-0.1592158371703171
chr2	102248600	102249600	-0.2324062329256344
chr2	102248700	102249700	-0.218690549108397
chr2	102248800	102249800	-0.5512400546668645
chr2	102248900	102249900	-0.3611078479424787
chr2	102249000	102250000	-0.8225151000548943
chr2	102249100	102250100	-0.6439514110053193
chr2	102249500	102250500	-1.4918877185102892
chr2	102249600	102250600	-1.2034787302110987
chr2	102249700	102250700	0.03419019935831168
chr2	102249800	102250800	0.6248933185172076
chr2	102249900	102250900	0.79948955149286
chr2	102250000	102251000	1.360393736005201
chr2	102250100	102251100	1.6220929239982769
chr2	102250200	102251200	2.101237105030416
chr2	102250300	102251300	1.7127093074924098
chr2	102250400	102251400	1.735208962652962
chr2	102251300	102252300	1.0099933018557006
chr2	102251400	102252400	0.4241825868308183
chr2	102251500	102252500	0.3566070221592728
chr2	102251600	102252600	0.3327106683851877
chr2	102251700	102252700	0.16168838470270366
chr2	102251800	102252800	-0.164166184323413
chr2	102251900	102252900	-0.4243055251852289
chr2	102252000	102253000	-0.8824178723091758
chr2	102252100	102253100	-0.8266667014475235
chr2	102252200	102253200	-1.5082360711997589
chr2	102252300	102253300	-1.7417402006263245
chr2	102252400	102253400	-0.9845873873628463
chr2	102252500	102253500	-1.0701321851618872
chr2	102252600	102253600	-1.4764698059533805
chr2	102252700	102253700	-1.8227861358964448
chr2	102252800	102253800	-2.164506188050586
chr2	102252900	102253900	-1.880800553961219
chr2	102253000	102254000	-1.795084917637696
chr2	102253100	102254100	-2.053582261290883
chr2	102253200	102254200	-1.3104901496591979
chr2	102253300	102254300	-1.1197894419772885
chr2	102253400	102254400	-1.6474415630533985
chr2	102253500	102254500	-1.925441505716248
chr2	102253600	102254600	-1.8168380388461949
chr2	102253700	102254700	-1.5659777046914518
chr2	102253800	102254800	-1.0262989634873505
chr2	102253900	102254900	-1.1382473712362242
chr2	102254000	102255000	-1.5245062167976544
chr2	102254100	102255100	-1.727493931172291
chr2	102254200	102255200	-1.5039740320889692
chr2	102254300	102255300	-1.6124100558994832
chr2	102254400	102255400	-1.8821042790228104
chr2	102254500	102255500	-1.1118422921601874
chr2	102254600	102255600	-1.0949380170713754
chr2	102254700	102255700	-1.028999749154374
chr2	102254800	102255800	-0.7471138145597237
chr2	102254900	102255900	-0.8074891594735656
chr2	102255000	102256000	-0.8481902507666406
chr2	102256100	102257100	-2.830459931156682
chr2	102256200	102257200	-2.9464947749074573
chr2	102256300	102257300	-2.6960702283249485
chr2	102256400	102257400	-2.147484168537949
chr2	102256500	102257500	-2.5007950973608355
chr2	102256600	102257600	-2.402621325603986
chr2	102256700	102257700	-2.48279564780064
chr2	102256800	102257800	-2.6196425072275646
chr2	102256900	102257900	-3.065180277262907
chr2	102257000	102258000	-3.7937824969674976
chr2	102257100	102258100	-3.961420804191144
chr2	102257200	102258200	-3.5460246891962446
chr2	102257300	102258300	-3.713788456479302
chr2	102257400	102258400	-3.3655772493766802
chr2	102257500	102258500	-3.2876385342498815
chr2	102257600	102258600	-3.199028809203681
chr2	102257700	102258700	-3.1975824174776117
chr2	102257800	102258800	-2.9597825812996463
chr2	102257900	102258900	-2.3288313562243457
chr2	102258000	102259000	-0.6430656913221116
chr2	102258500	102259500	-1.4389703066086796
chr2	102258600	102259600	-1.697150379590961
chr2	102258700	102259700	-1.3521713580191088
chr2	102258800	102259800	-2.021570356732008
chr2	102258900	102259900	-2.3786567453600096
chr2	102259000	102260000	-2.5475026636266898
chr2	102259100	102260100	-3.1576705037510298
chr2	102259200	102260200	-2.95959411241243
chr2	102261000	102262000	-2.848231987031882
chr2	102261100	102262100	-2.9508796522887404
chr2	102261200	102262200	-2.5979138843482823
chr2	102261300	102262300	-2.7362316053558566
chr2	102261400	102262400	-2.6728248894101285
chr2	102261500	102262500	-3.400791012600916
chr2	102261600	102262600	-3.263078436535779
chr2	102261700	102262700	-3.478182130823108
chr2	102261800	102262800	-2.8665208308291885
chr2	102261900	102262900	-2.6243159687082387
chr2	102262000	102263000	-2.22011616052884
chr2	102262100	102263100	-2.2554775446796844
chr2	102262200	102263200	-2.572369969458608
chr2	102262300	102263300	-2.447398502929808
chr2	102262400	102263400	-2.9008642960215067
chr2	102262500	102263500	-1.602866265487536
chr2	102262600	102263600	-1.253689056981793
chr2	102262700	102263700	-1.3285960063025866
chr2	102262800	102263800	-1.6825528806297132
chr2	102262900	102263900	-1.6961749066013736
chr2	102263000	102264000	-1.9646906881307564
chr2	102263100	102264100	-1.5550925236289082
chr2	102263200	102264200	-1.9659400948901025
chr2	102263300	102264300	-1.9419194852206287
chr2	102263400	102264400	-1.3395127110388942
chr2	102263500	102264500	-1.6277059836580938
chr2	102263600	102264600	-2.1156430106050994
chr2	102263700	102264700	-2.276726547984201
chr2	102263800	102264800	-2.1113424874899067
chr2	102263900	102264900	-1.9069249209368602
chr2	102264000	102265000	-2.094402559924946
chr2	102264100	102265100	-2.4336086477422545
chr2	102264200	102265200	-1.6827844623621715
chr2	102264300	102265300	-1.7583412605836444
chr2	102264400	102265400	-2.180506023254836
chr2	102264500	102265500	-2.3188907047202427
chr2	102264600	102265600	-2.3531386172132183
chr2	102264700	102265700	-2.2899482391519297
chr2	102264800	102265800	-2.0888969181749117
chr2	102264900	102265900	-2.6718806635180647
chr2	102265000	102266000	-2.5625237808052286
chr2	102265100	102266100	-2.8170762928237827
chr2	102265200	102266200	-3.656217114081415
chr2	102265300	102266300	-4.100785464113028
chr2	102265400	102266400	-4.550828762555024
chr2	102265500	102266500	-4.412063776968735
chr2	102265600	102266600	-4.5046580515067385
chr2	102265700	102266700	-4.362518662576842
chr2	102265800	102266800	-4.1119843546579675
chr2	102265900	102266900	-4.199020083522629
chr2	102266000	102267000	-4.057732543930372
chr2	102266100	102267100	-4.106977461049186
chr2	102266200	102267200	-3.71413215589196
chr2	102266300	102267300	-2.518788786730389
chr2	102266400	102267400	-2.246636095906099
chr2	102266500	102267500	-2.9071979380465574
chr2	102266600	102267600	-2.6212610604247364
chr2	102266700	102267700	-2.718376865166704
chr2	102266800	102267800	-2.82441510298105
chr2	102266900	102267900	-2.1844518228400283
chr2	102267000	102268000	-1.8748886329494223
chr2	102267100	102268100	-1.97822640079708
chr2	102267200	102268200	-1.5934683527701046
chr2	102267300	102268300	-2.34807646549271
chr2	102267400	102268400	-1.7575940258741942
chr2	102267500	102268500	-1.2733161358192109
chr2	102267600	102268600	-1.5607335935488469
chr2	102267700	102268700	-1.143211266465458
chr2	102267800	102268800	-1.5746861503933791
chr2	102267900	102268900	-1.941490573662647
chr2	102268000	102269000	-2.7722960307199824
chr2	102268100	102269100	-2.249585982299508
chr2	102268200	102269200	-1.9295767593731497
chr2	102268300	102269300	-2.4571049430803225
chr2	102268400	102269400	-2.7922123728960977
chr2	102268500	102269500	-2.592709006319008
chr2	102268600	102269600	-1.9824122434462048
chr2	102268700	102269700	-2.3200774549669267
chr2	102268800	102269800	-2.6686601562492056
chr2	102268900	102269900	-2.8455701604135912
chr2	102269000	102270000	-2.356849585167541
chr2	102269100	102270100	-1.8835862210777423
chr2	102269200	102270200	-2.723661561043475
chr2	102269300	102270300	-1.9272345796136685
chr2	102269400	102270400	-2.3800161444848458
chr2	102269500	102270500	-2.770736070450136
chr2	102269600	102270600	-2.703685226413649
chr2	102269700	102270700	-3.3825632785088287
chr2	102269800	102270800	-2.6668582601532385
chr2	102269900	102270900	-1.9952891554981598
chr2	102270000	102271000	-1.6320235981130933
chr2	102270100	102271100	-2.8801734080649544
chr2	102270200	102271200	-2.7169596543513355
chr2	102270300	102271300	-2.60777570002932
chr2	102270400	102271400	-2.3342291773141097
chr2	102270500	102271500	-2.5788010103610697
chr2	102270600	102271600	-2.925350050552656
chr2	102270700	102271700	-2.4098217193222147
chr2	102270800	102271800	-2.5598528085287806
chr2	102270900	102271900	-2.3274466402316127
chr2	102271000	102272000	-2.38778312681524
chr2	102271100	102272100	-1.4317193106715131
chr2	102271200	102272200	-1.7787395968612827
chr2	102271300	102272300	-2.3710062586517937
chr2	102271400	102272400	-1.9844558567212969
chr2	102271500	102272500	-1.3751920123400572
chr2	102271600	102272600	-1.4646311801939398
chr2	102271700	102272700	-1.4607170893310657
chr2	102271800	102272800	-2.077872101165811
chr2	102271900	102272900	-2.1069331685657384
chr2	102272000	102273000	-3.358251598121812
chr2	102272100	102273100	-4.161327089207222
chr2	102272200	102273200	-3.864369041268428
chr2	102272300	102273300	-3.2087316373263355
chr2	102272400	102273400	-3.3095549167559906
chr2	102272500	102273500	-4.173786097167545
chr2	102272600	102273600	-5.067387682863156
chr2	102272700	102273700	-5.302528939290168
chr2	102272800	102273800	-4.642777202078396
chr2	102272900	102273900	-5.27261424325774
chr2	102273000	102274000	-4.2090175787884645
chr2	102273100	102274100	-3.361513950290042
chr2	102273200	102274200	-3.339523630677561
chr2	102273300	102274300	-3.7258425024213775
chr2	102273400	102274400	-3.892494021274125
chr2	102273500	102274500	-3.2999759429334667
chr2	102273600	102274600	-2.36015065549696
chr2	102273700	102274700	-1.996986653416584
chr2	102273800	102274800	-2.5085981464256006
chr2	102273900	102274900	-2.2624429347531363
chr2	102274000	102275000	-2.292106158806545
chr2	102274100	102275100	-2.723016224000858
chr2	102274200	102275200	-3.252403137831564
chr2	102274300	102275300	-2.914330435667432
chr2	102274400	102275400	-2.6874025120133096
chr2	102274500	102275500	-2.7880792851744536
chr2	102274600	102275600	-2.272697124625576
chr2	102274700	102275700	-2.08271128842444
chr2	102274800	102275800	-1.4161712843085057
chr2	102274900	102275900	-1.5022761516364669
chr2	102275000	102276000	-1.8396901184081254
chr2	102275100	102276100	-1.9978541184545682
chr2	102275200	102276200	-2.1065425895602043
chr2	102275300	102276300	-2.4621937038691706
chr2	102275400	102276400	-2.8052775935714744
chr2	102275500	102276500	-2.325854876559531
chr2	102275600	102276600	-2.6268552683644457
chr2	102275700	102276700	-3.2876413738428574
chr2	102275800	102276800	-3.9017152571194895
chr2	102275900	102276900	-3.8828615956509633
chr2	102276000	102277000	-3.101815454442811
chr2	102276100	102277100	-3.10464544638396
chr2	102276200	102277200	-2.610115596240528
chr2	102276300	102277300	-2.5618387532371583
chr2	102276400	102277400	-2.4182417380782355
chr2	102276500	102277500	-2.9004755333470214
chr2	102276600	102277600	-3.2998526616979937
chr2	102276700	102277700	-3.083986897294716
chr2	102276800	102277800	-3.4261518646883373
chr2	102276900	102277900	-2.9940788208842872
chr2	102277000	102278000	-3.9877826240463308
chr2	102277100	102278100	-3.9707326804542404
chr2	102277200	102278200	-4.066666686718819
chr2	102277300	102278300	-4.0472194282505045
chr2	102277400	102278400	-3.458492033116784
chr2	102277500	102278500	-3.5502079480541613
chr2	102277600	102278600	-3.787431739647136
chr2	102278600	102279600	-1.794031655181979
chr2	102278700	102279700	-1.4787271615084057
chr2	102278800	102279800	-1.479330749271333
chr2	102278900	102279900	-1.5090363304421384
chr2	102279000	102280000	-1.523504493036161
chr2	102279100	102280100	-1.5384781055260788
chr2	102279200	102280200	-1.9809967659516947
chr2	102279300	102280300	-2.1316348340225573
chr2	102279400	102280400	-1.7529659898751495
chr2	102279500	102280500	-1.0265639645417184
chr2	102279600	102280600	-0.5475299398642796
chr2	102279700	102280700	-0.9425435515267072
chr2	102279800	102280800	-1.4584537389969976
chr2	102279900	102280900	-0.8470221032871609
chr2	102280000	102281000	-0.6317017937915571
chr2	102280100	102281100	-0.4339063142965458
chr2	102280200	102281200	-0.19015597429923167
chr2	102280300	102281300	-0.4697660381425518
chr2	102280400	102281400	-0.2557238351123204
chr2	102280500	102281500	-0.7704303639044592
chr2	102280600	102281600	-1.6111880371182388
chr2	102280700	102281700	-2.362201665791522
chr2	102280800	102281800	-1.7815908474552524
chr2	102280900	102281900	-2.6128088793730613
chr2	102281000	102282000	-2.6353663726512773
chr2	102281100	102282100	-2.7132706519067726
chr2	102281200	102282200	-2.397323436301451
chr2	102281300	102282300	-2.296080490941208
chr2	102281400	102282400	-2.510704261938832
chr2	102281500	102282500	-3.0506408589157386
chr2	102281600	102282600	-2.1962026678108533
chr2	102281700	102282700	-1.89138763409792
chr2	102281800	102282800	-2.5994013928333675
chr2	102281900	102282900	-2.300979131451116
chr2	102282000	102283000	-2.2481640108133005
chr2	102282100	102283100	-2.036071384325388
chr2	102282200	102283200	-2.5541057980096658
chr2	102282300	102283300	-2.508381137237917
chr2	102282400	102283400	-2.8144363278896787
chr2	102282500	102283500	-2.1346774490355616
chr2	102282600	102283600	-2.19193137191852
chr2	102282700	102283700	-2.0533086169233727
chr2	102282800	102283800	-1.83575214159552
chr2	102282900	102283900	-1.9518444486655664
chr2	102283000	102284000	-2.304116919640886
chr2	102283100	102284100	-2.857245008219868
chr2	102283200	102284200	-2.7254698609406693
chr2	102283300	102284300	-2.9520983085712107
chr2	102283400	102284400	-2.958282500098259
chr2	102283500	102284500	-3.2787392885307693
chr2	102283600	102284600	-3.2101584769088847
chr2	102283700	102284700	-2.4187178497720465
chr2	102283800	102284800	-1.8616885710375504
chr2	102283900	102284900	-1.8187528942004567
chr2	102284000	102285000	-1.7924565464618711
chr2	102284100	102285100	-1.4821152044686206
chr2	102284200	102285200	-1.952881488553432
chr2	102284300	102285300	-2.089312413593583
chr2	102284400	102285400	-1.4948925155910908
chr2	102284500	102285500	-1.1818297406897142
chr2	102284600	102285600	-1.2842072874124333
chr2	102284700	102285700	-1.8513033026711407
chr2	102284800	102285800	-2.474072525510305
chr2	102284900	102285900	-2.8656426022955217
chr2	102285000	102286000	-2.2498226445139404
chr2	102285100	102286100	-1.7805559889677156
chr2	102285200	102286200	-1.3297570141596529
chr2	102285300	102286300	-1.2615510657400948
chr2	102285400	102286400	-1.6475774283141205
chr2	102285500	102286500	-1.778177281746086
chr2	102285600	102286600	-1.9007932730467207
chr2	102285700	102286700	-1.7658806598469767
chr2	102285800	102286800	-1.2708494642682762
chr2	102285900	102286900	-1.1921354871426344
chr2	102286000	102287000	-2.130042170045505
chr2	102286100	102287100	-2.549480582103456
chr2	102286200	102287200	-2.4887057696406707
chr2	102286300	102287300	-2.606132126963664
chr2	102286400	102287400	-3.0955027395220367
chr2	102286500	102287500	-2.708421096544808
chr2	102286600	102287600	-2.289596929086481
chr2	102286700	102287700	-2.2882616281641472
chr2	102286800	102287800	-2.9837363646534416
chr2	102286900	102287900	-2.7167130289607813
chr2	102287000	102288000	-3.0759108303743807
chr2	102287100	102288100	-2.977248864273625
chr2	102287200	102288200	-2.775824185439043
chr2	102287300	102288300	-2.8256929654553224
chr2	102287400	102288400	-2.5616972121591464
chr2	102287500	102288500	-3.0596837591487165
chr2	102287600	102288600	-3.2475265833213456
chr2	102287700	102288700	-2.9992817090787454
chr2	102287800	102288800	-2.356123514368751
chr2	102287900	102288900	-2.196890061355465
chr2	102288000	102289000	-2.0068597544884876
chr2	102288100	102289100	-1.7041248590127989
chr2	102288200	102289200	-2.217655686563384
chr2	102288300	102289300	-1.5509777108571043
chr2	102288400	102289400	-0.6899739266000494
chr2	102288500	102289500	-0.961773720437495
chr2	102288600	102289600	-0.6651201224362733
chr2	102288700	102289700	-1.2290208620302228
chr2	102288800	102289800	-0.9076394857605912
chr2	102288900	102289900	-0.87043763747001
chr2	102289000	102290000	0.24473729113917242
chr2	102289100	102290100	-0.28939913858446725
chr2	102289200	102290200	0.235555969610922
chr2	102289300	102290300	0.008836259290955694
chr2	102289400	102290400	-0.6612384516689777
chr2	102289500	102290500	-0.19555468325722367
chr2	102289600	102290600	-0.5280924448547364
chr2	102289700	102290700	-0.2558584268297928
chr2	102289800	102290800	-0.1749830216147997
chr2	102289900	102290900	-0.2719207176937265
chr2	102290000	102291000	-1.1687690366112788
chr2	102290100	102291100	-0.4279030948935635
chr2	102290200	102291200	-0.5047706993815759
chr2	102290300	102291300	-0.6594611746745068
chr2	102290400	102291400	-0.4356837779303309
chr2	102290500	102291500	-0.28077197939387405
chr2	102290600	102291600	-0.6614285686783671
chr2	102290700	102291700	-1.06496787278928
chr2	102290800	102291800	-1.2720893293853914
chr2	102290900	102291900	-1.1659429592778456
chr2	102291000	102292000	-0.7107295186703438
chr2	102291100	102292100	-0.7204477510318953
chr2	102291200	102292200	-0.8911191227263144
chr2	102291300	102292300	-0.8569735295581961
chr2	102291400	102292400	-1.4294937792964244
chr2	102291500	102292500	-1.6165271464722155
chr2	102291600	102292600	-1.1031405994401249
chr2	102291700	102292700	-1.4314446390499205
chr2	102291800	102292800	-1.4556722095055006
chr2	102291900	102292900	-1.5375826585805883
chr2	102292000	102293000	-1.8719570534353225
chr2	102292100	102293100	-1.9383620566024031
chr2	102292200	102293200	-2.146275833391363
chr2	102292300	102293300	-1.5821190479033929
chr2	102292400	102293400	-0.7462111735244912
chr2	102292500	102293500	-0.5219528699925321
chr2	102292600	102293600	-0.7551064049293864
chr2	102292700	102293700	0.7380767586845004
chr2	102292800	102293800	0.7055625054504914
chr2	102292900	102293900	1.2121622328195107
chr2	102293000	102294000	1.6901281785971136
chr2	102293100	102294100	1.0374044377367628
chr2	102293200	102294200	1.2481779110895408
chr2	102293300	102294300	0.20784497067055027
chr2	102293400	102294400	-0.08850529785651431
chr2	102293500	102294500	-0.26041453593406944
chr2	102293600	102294600	-0.27294873609552583
chr2	102293700	102294700	-0.5859466169267854
chr2	102293800	102294800	-1.0335952884177515
chr2	102293900	102294900	-1.6364354746464198
chr2	102294000	102295000	-1.7717757547493622
chr2	102294100	102295100	-1.1391141533540985
chr2	102294200	102295200	-1.1671566915055678
chr2	102294300	102295300	-0.5683967878209942
chr2	102294400	102295400	-0.6133317901362718
chr2	102294500	102295500	-0.4626689363395656
chr2	102294600	102295600	-0.4314201979849109
chr2	102294700	102295700	-0.3285750590252687
chr2	102294800	102295800	0.7093327239167374
chr2	102294900	102295900	0.7079155955236038
chr2	102296000	102297000	-1.138285252080913
chr2	102296100	102297100	-1.0227920574885434
chr2	102296200	102297200	-0.7710168232940917
chr2	102296300	102297300	-0.9916274823840124
chr2	102296400	102297400	-0.9572765396811276
chr2	102296500	102297500	-0.8713815844951251
chr2	102296600	102297600	-0.7453071471068846
chr2	102296700	102297700	-0.7129760970582629
chr2	102296800	102297800	-0.3883313152456159
chr2	102296900	102297900	0.3145296113997512
chr2	102297000	102298000	0.27434932018935515
chr2	102297100	102298100	-0.4825331588623763
chr2	102297200	102298200	-0.8677157559120686
chr2	102297300	102298300	-1.3276540149190217
chr2	102297400	102298400	-1.0752389004720069
chr2	102297500	102298500	-0.5435853914084638
chr2	102297600	102298600	-0.17922829877292312
chr2	102297700	102298700	-0.3496288730937448
chr2	102297800	102298800	-1.0664436795725454
chr2	102297900	102298900	-1.1057890109475983
chr2	102298000	102299000	-0.6782844004706917
chr2	102298100	102299100	-0.05002831300336443
chr2	102298200	102299200	-0.15324382935471334
chr2	102298300	102299300	0.014745434473741197
chr2	102298400	102299400	-0.8270544932236573
chr2	102298500	102299500	-0.7579958595468462
chr2	102298600	102299600	-1.5332639523012557
chr2	102298700	102299700	-1.2380559481969522
chr2	102298800	102299800	-1.212614057889273
chr2	102298900	102299900	-1.7005170597102188
chr2	102299000	102300000	-2.47295474427985
chr2	102299100	102300100	-2.4413063407702174
chr2	102299200	102300200	-2.117019927667414
chr2	102299300	102300300	-2.032412633818849
chr2	102299400	102300400	-1.3951693694419824
chr2	102299500	102300500	-2.3451822498248527
chr2	102299600	102300600	-2.5369249562691727
chr2	102299700	102300700	-2.52155267869526
chr2	102299800	102300800	-2.800938759790939
chr2	102299900	102300900	-2.501149178562505
chr2	102300000	102301000	-1.8731126194649947
chr2	102300100	102301100	-2.6979153541834626
chr2	102300200	102301200	-2.645267351881338
chr2	102300300	102301300	-2.384804638887997
chr2	102300400	102301400	-2.7078837880625333
chr2	102300500	102301500	-2.47159401677851
chr2	102300600	102301600	-2.0069350036501805
chr2	102300700	102301700	-3.011031552011669
chr2	102300800	102301800	-2.2081495171201624
chr2	102300900	102301900	-2.4638525585690925
chr2	102301000	102302000	-2.5795104015966897
chr2	102301100	102302100	-1.900078697476563
chr2	102301200	102302200	-1.5293675923632937
chr2	102301300	102302300	-1.1667610113371956
chr2	102301400	102302400	-0.6453455791029782
chr2	102301500	102302500	-0.9709563110195752
chr2	102301600	102302600	-1.3658663354523548
chr2	102301700	102302700	-1.0634256397833337
chr2	102301800	102302800	-1.5933971626139052
chr2	102301900	102302900	-1.8438461801376955
chr2	102302000	102303000	-1.9922724272512051
chr2	102302100	102303100	-2.323498990468543
chr2	102302200	102303200	-2.402599814026892
chr2	102302300	102303300	-1.8960666522931835
chr2	102302400	102303400	-2.044361513586309
chr2	102302500	102303500	-1.4126257487692682
chr2	102302600	102303600	-1.3605018970713612
chr2	102302700	102303700	-1.3082694807184183
chr2	102302800	102303800	-0.8971758810012873
chr2	102302900	102303900	-0.4710331760140972
chr2	102303000	102304000	-0.7659263376706804
chr2	102303100	102304100	0.0406627207500321
chr2	102303200	102304200	0.1145931123304052
chr2	102303300	102304300	-1.1284330059522407
chr2	102303400	102304400	-1.5625197352424187
chr2	102303500	102304500	-1.8212761167995069
chr2	102303600	102304600	-1.5397032151651953
chr2	102303700	102304700	-1.9554099721474785
chr2	102303800	102304800	-2.1612407256542525
chr2	102303900	102304900	-2.9146372857424714
chr2	102304000	102305000	-2.1349161445417106
chr2	102304100	102305100	-2.5181783949858323
chr2	102304200	102305200	-2.4858674865710912
chr2	102304300	102305300	-1.7292061756968071
chr2	102304400	102305400	-1.6472357015657002
chr2	102304500	102305500	-1.4410658447199922
chr2	102304600	102305600	-1.5730993551015688
chr2	102304700	102305700	-0.8458066051927801
chr2	102304800	102305800	-0.5448020654424545
chr2	102304900	102305900	0.021481835472389816
chr2	102305000	102306000	-0.4640025602336458
chr2	102305100	102306100	-0.6366172431472547
chr2	102305200	102306200	-0.8575695822273531
chr2	102305300	102306300	-0.8726846850686308
chr2	102305400	102306400	-0.2569721918799283
chr2	102305500	102306500	-0.6735043229478392
chr2	102305600	102306600	-0.8874654739366508
chr2	102305700	102306700	-0.5874506034551387
chr2	102305800	102306800	-1.2989268945727073
chr2	102305900	102306900	-1.8174675696032128
chr2	102306000	102307000	-1.5194783957695663
chr2	102306100	102307100	-1.8376008275198341
chr2	102306200	102307200	-1.8973000850135529
chr2	102306300	102307300	-1.3222894840641226
chr2	102307500	102308500	-0.4708222169142555
chr2	102307600	102308600	-0.7342797928502478
chr2	102307700	102308700	-0.7149386499109076
chr2	102307800	102308800	-1.1322682741588932
chr2	102307900	102308900	-1.2652284291372102
chr2	102308000	102309000	-2.003040030639261
chr2	102308100	102309100	-1.2999478531802575
chr2	102308200	102309200	-1.51268996405132
chr2	102308300	102309300	-1.9197764808602693
chr2	102308400	102309400	-2.5534623271164323
chr2	102308500	102309500	-1.976806901931916
chr2	102308600	102309600	-1.9620657357845432
chr2	102308700	102309700	-2.16156970811751
chr2	102308800	102309800	-1.880932475409945
chr2	102308900	102309900	-1.7626576395066271
chr2	102310000	102311000	-2.6765614727669647
chr2	102310100	102311100	-2.765431739205745
chr2	102312400	102313400	-0.3703149932591246
chr2	102312500	102313500	-0.9309538558873705
chr2	102312600	102313600	-0.8683761802284458
chr2	102312700	102313700	-0.8565114042713441
chr2	102312800	102313800	-0.8852220868074359
chr2	102312900	102313900	-0.4787887859204411
chr2	102313000	102314000	-0.49674537227435067
chr2	102313100	102314100	-0.2844713801518511
chr2	102313200	102314200	0.11041355958427664
chr2	102313300	102314300	-0.1662876457053969
chr2	102313900	102314900	-1.8787803392920517
chr2	102314000	102315000	-1.4618824769802379
chr2	102314100	102315100	-1.322436945772277
chr2	102314200	102315200	-0.7839688585728385
chr2	102314300	102315300	-1.364281782698257
chr2	102314400	102315400	-1.3970913634252928
chr2	102314500	102315500	-0.5477545960650027
chr2	102314600	102315600	-0.6563827941386192
chr2	102314700	102315700	0.045413789748157005
chr2	102314800	102315800	0.2777283673845863
chr2	102314900	102315900	0.33820722352387866
chr2	102315000	102316000	-0.004945260518578433
chr2	102315100	102316100	-0.2294726147785714
chr2	102315200	102316200	-1.36941607895001
chr2	102315300	102316300	-1.4002618986448674
chr2	102315400	102316400	-1.0218588502751966
chr2	102315500	102316500	-1.1859522946074852
chr2	102315600	102316600	-1.749003344035454
chr2	102315700	102316700	-1.8830146311977758
chr2	102315800	102316800	-2.2567741052086063
chr2	102315900	102316900	-1.850878063078892
chr2	102316000	102317000	-1.5246353679977194
chr2	102316100	102317100	-1.8187682323992964
chr2	102316200	102317200	-1.0907240931254485
chr2	102316300	102317300	-0.4540046517889981
chr2	102316400	102317400	-0.6791131009662847
chr2	102316500	102317500	-0.8296928871690914
chr2	102316600	102317600	-0.8800226817993374
chr2	102316700	102317700	-0.693456593205454
chr2	102316800	102317800	-0.803522302892333
chr2	102316900	102317900	-1.7569870168788055
chr2	102317000	102318000	-1.6006879489890404
chr2	102317100	102318100	-1.4432414395036195
chr2	102317200	102318200	-1.88529302458082
chr2	102317300	102318300	-1.5681463842417571
chr2	102317400	102318400	-1.92450839551878
chr2	102317500	102318500	-1.7839217154503844
chr2	102317600	102318600	-1.3776985923578058
chr2	102317700	102318700	-0.8105472262965507
chr2	102317800	102318800	-0.4130678741274271
chr2	102317900	102318900	0.049841746492948286
chr2	102318000	102319000	-0.17923568278218963
chr2	102318100	102319100	0.19899068902763667
chr2	102318200	102319200	0.18152342152767809
chr2	102318300	102319300	-0.5840884578245311
chr2	102318400	102319400	-0.2797971830803708
chr2	102318500	102319500	-0.9619095480121984
chr2	102318600	102319600	-1.028687593402882
chr2	102318700	102319700	-1.6219119176282928
chr2	102318800	102319800	-1.745012076595833
chr2	102318900	102319900	-2.196656010541265
chr2	102319000	102320000	-2.285512924809174
chr2	102319100	102320100	-2.65365521101742
chr2	102319200	102320200	-2.6074245253442707
chr2	102319300	102320300	-2.397615494897121
chr2	102319400	102320400	-2.435393205219123
chr2	102319500	102320500	-1.784782160411154
chr2	102319600	102320600	-2.011248248880158
chr2	102319700	102320700	-2.471226657515376
chr2	102319800	102320800	-2.7507670643625315
chr2	102319900	102320900	-2.0858485541132783
chr2	102320000	102321000	-2.168960878930319
chr2	102320100	102321100	-2.0841867697792296
chr2	102320200	102321200	-1.6277382327629517
chr2	102320300	102321300	-1.9782756743223364
chr2	102320400	102321400	-2.3723095779536707
chr2	102320500	102321500	-2.131163921675284
chr2	102320600	102321600	-1.5595736764457682
chr2	102320700	102321700	-0.7800781400448776
chr2	102320800	102321800	-0.7886265282709417
chr2	102320900	102321900	-1.2524677544948897
chr2	102321000	102322000	-1.6516105482490435
chr2	102321100	102322100	-1.602984192893966
chr2	102321200	102322200	-1.8658334671315244
chr2	102321300	102322300	-0.8828181492841997
chr2	102321400	102322400	-1.041593628994771
chr2	102321500	102322500	-1.4648677191114996
chr2	102321600	102322600	-1.8626180176461504
chr2	102321700	102322700	-2.282820142949162
chr2	102321800	102322800	-2.39117162790246
chr2	102321900	102322900	-2.751712352250167
chr2	102322000	102323000	-3.3440694644738986
chr2	102322100	102323100	-3.5667046534145896
chr2	102322200	102323200	-3.7313448413982546
chr2	102322300	102323300	-4.262691281165909
chr2	102322400	102323400	-3.964043681869167
chr2	102322500	102323500	-4.223140070631302
chr2	102322600	102323600	-4.138934653873228
chr2	102323400	102324400	-1.4424182619193993
chr2	102323500	102324500	-0.7353508038480723
chr2	102323600	102324600	-1.3353437099981942
chr2	102323700	102324700	-1.2460120272579691
chr2	102323800	102324800	-1.02175250108906
chr2	102323900	102324900	-0.8009648765875121
chr2	102324000	102325000	-0.7181946068451478
chr2	102324100	102325100	-0.5771319940878251
chr2	102324200	102325200	-0.3967860982854524
chr2	102324300	102325300	-0.8098008569377921
chr2	102324500	102325500	-2.086773642718976
chr2	102324600	102325600	-1.5058564695727676
chr2	102324700	102325700	-1.826043351310704
chr2	102324800	102325800	-2.5980654122538915
chr2	102324900	102325900	-3.6540977503302168
chr2	102325000	102326000	-3.8973801260107863
chr2	102325100	102326100	-4.7126275249000065
chr2	102325200	102326200	-5.243177453133926
chr2	102325300	102326300	-5.816538289729488
chr2	102325400	102326400	-5.960192228060527
chr2	102325500	102326500	-5.86784142981713
chr2	102325600	102326600	-6.5427534845682
chr2	102325700	102326700	-6.735145388321628
chr2	102325800	102326800	-6.921245579398316
chr2	102325900	102326900	-6.658350399847054
chr2	102326000	102327000	-6.415909344708126
chr2	102326100	102327100	-6.289493283183818
chr2	102326200	102327200	-6.0804360996393125
chr2	102326300	102327300	-5.874646692916192
chr2	102326400	102327400	-5.7911488389875
chr2	102326500	102327500	-5.154765620925502
chr2	102326600	102327600	-4.914841468933983
chr2	102326700	102327700	-4.658041809166735
chr2	102326800	102327800	-4.491658398496141
chr2	102326900	102327900	-4.300478785882333
chr2	102327000	102328000	-4.511647987326113
chr2	102327100	102328100	-4.193682242695275
chr2	102327200	102328200	-4.236075027285404
chr2	102327300	102328300	-3.9723027033621534
chr2	102327400	102328400	-4.160091483659018
chr2	102327500	102328500	-4.576768445299726
chr2	102327600	102328600	-4.623193911220853
chr2	102327700	102328700	-5.099177424607395
chr2	102327800	102328800	-4.303064936240504
chr2	102327900	102328900	-4.421792899159618
chr2	102328000	102329000	-4.233537855852993
chr2	102328100	102329100	-3.3018649744613637
chr2	102328200	102329200	-3.9293316972174974
chr2	102328300	102329300	-3.982531511187512
chr2	102328400	102329400	-4.426010828135281
chr2	102328500	102329500	-4.661700997764945
chr2	102328600	102329600	-4.717628011509883
chr2	102328700	102329700	-4.284489643428259
chr2	102328800	102329800	-4.1095772167836735
chr2	102328900	102329900	-3.8326314294266615
chr2	102329000	102330000	-3.361094914880302
chr2	102329100	102330100	-4.5496454098817685
chr2	102329200	102330200	-3.6543194903984944
chr2	102329300	102330300	-3.0680803742468163
chr2	102329400	102330400	-2.5110363822586828
chr2	102329500	102330500	-2.7670817464728183
chr2	102329600	102330600	-2.7024723857154536
chr2	102329700	102330700	-2.734765574100924
chr2	102329800	102330800	-3.7902491718048807
chr2	102329900	102330900	-3.9006778036366634
chr2	102330000	102331000	-4.300638214552658
chr2	102330100	102331100	-4.661812582643656
chr2	102330200	102331200	-4.4941546369004906
chr2	102330300	102331300	-4.731556012979383
chr2	102330400	102331400	-4.386216943940055
chr2	102330500	102331500	-3.6797074262713614
chr2	102330600	102331600	-2.9821813678567843
chr2	102330700	102331700	-2.9033808766340936
chr2	102330800	102331800	-2.551826537682983
chr2	102330900	102331900	-2.1898890583399746
chr2	102331000	102332000	-2.122993847941718
chr2	102331100	102332100	-0.7294481687785146
chr2	102331200	102332200	-0.9148830257926016
chr2	102331300	102332300	-0.6861049491150628
chr2	102331400	102332400	-0.8438285241260292
chr2	102331500	102332500	-0.9402662085854032
chr2	102331600	102332600	-0.6103525324598831
chr2	102331700	102332700	-0.012525142297726295
chr2	102331800	102332800	0.26641598047037085
chr2	102331900	102332900	0.4103182612934933
chr2	102332000	102333000	1.481555750076929
chr2	102332100	102333100	0.9638826555885492
chr2	102332200	102333200	0.7761568126713783
chr2	102332300	102333300	0.5881517182247464
chr2	102332400	102333400	1.077317158896693
chr2	102332500	102333500	0.731070457484142
chr2	102332600	102333600	-0.16067547532892007
chr2	102332700	102333700	-1.7191778469402152
chr2	102332800	102333800	-1.862267649876094
chr2	102332900	102333900	-1.7947717118776727
chr2	102333000	102334000	-2.5313067090702286
chr2	102333100	102334100	-2.9860436751581245
chr2	102333200	102334200	-2.3561915876611765
chr2	102333300	102334300	-2.4658145600541133
chr2	102333400	102334400	-2.9564538711214112
chr2	102333500	102334500	-2.683874843883459
chr2	102333600	102334600	-2.5540513812804018
chr2	102333700	102334700	-1.2304928665664925
chr2	102333800	102334800	-1.4086672093820396
chr2	102333900	102334900	-1.5516531438312882
chr2	102334000	102335000	-1.424753545312543
chr2	102334100	102335100	-1.862028748926951
chr2	102334200	102335200	-2.1342560821452667
chr2	102334300	102335300	-2.139603489912127
chr2	102334400	102335400	-2.3075175115265694
chr2	102334500	102335500	-2.2706023838410387
chr2	102334600	102335600	-2.1793987905045253
chr2	102334700	102335700	-1.976861900468632
chr2	102334800	102335800	-1.6064964305942704
chr2	102334900	102335900	-1.0982020013615934
chr2	102335000	102336000	-1.0759079779319818
chr2	102335100	102336100	-0.8768624825392314
chr2	102335200	102336200	-0.8076542077080786
chr2	102335300	102336300	-1.1120672738939277
chr2	102335400	102336400	-0.9597449892014276
chr2	102335500	102336500	-0.8516773632213299
chr2	102335600	102336600	-0.9363622849981292
chr2	102335700	102336700	-1.0826853043157627
chr2	102335800	102336800	-1.2066790043576137
chr2	102335900	102336900	-2.127806474599808
chr2	102336000	102337000	-2.4550163039859854
chr2	102336100	102337100	-2.247552998701591
chr2	102336200	102337200	-2.75820059076596
chr2	102336300	102337300	-2.6711151310834844
chr2	102336400	102337400	-2.6439775001863923
chr2	102336500	102337500	-3.0310824033896338
chr2	102336600	102337600	-2.530899020306743
chr2	102336700	102337700	-3.2636942905753683
chr2	102336800	102337800	-3.5239335855448264
chr2	102336900	102337900	-3.510348186647377
chr2	102337000	102338000	-3.9828638129315226
chr2	102337100	102338100	-3.7487975159693097
chr2	102337200	102338200	-3.5893665733684403
chr2	102337300	102338300	-3.032597702848809
chr2	102337400	102338400	-3.3313170912294012
chr2	102337500	102338500	-2.865535607165391
chr2	102337600	102338600	-2.6805705678303604
chr2	102337700	102338700	-2.2356973547979586
chr2	102337800	102338800	-1.717903833212444
chr2	102337900	102338900	-1.338047914957276
chr2	102338000	102339000	-0.5031096161907002
chr2	102338100	102339100	-0.4429697060951256
chr2	102338200	102339200	-0.4616496823714973
chr2	102338300	102339300	-0.9216199418622388
chr2	102338400	102339400	-0.498987037199813
chr2	102338500	102339500	-0.4904679152419122
chr2	102338600	102339600	-0.9272454680924582
chr2	102338700	102339700	-1.2829168316244446
chr2	102338800	102339800	-1.5108386590074092
chr2	102338900	102339900	-1.6665689593455222
chr2	102339000	102340000	-2.041956966950046
chr2	102339100	102340100	-1.6713950108297182
chr2	102339200	102340200	-1.5566508433315185
chr2	102339300	102340300	-1.055120813260948
chr2	102339400	102340400	-1.3503481579313423
chr2	102339500	102340500	-1.1875275398085583
chr2	102339600	102340600	-1.176225309246424
chr2	102339700	102340700	-0.38226986666370855
chr2	102339800	102340800	-0.4426459573224258
chr2	102339900	102340900	-0.6824357991903247
chr2	102340000	102341000	-0.9222452702997902
chr2	102340100	102341100	-1.7075200712518104
chr2	102340200	102341200	-1.8409212471135203
chr2	102341200	102342200	-1.7306017142311807
chr2	102341300	102342300	-1.3469304107637987
chr2	102341400	102342400	-1.5534243352321198
chr2	102341500	102342500	-1.617342179560905
chr2	102341600	102342600	-1.7324102464711744
chr2	102341700	102342700	-0.0388970953266443
chr2	102341800	102342800	-0.6270628877647831
chr2	102341900	102342900	-0.496680554292529
chr2	102342000	102343000	-0.6979459345901049
chr2	102342100	102343100	-0.7495604927952154
chr2	102342200	102343200	-1.2466047490071548
chr2	102342300	102343300	-1.5719047735562024
chr2	102342400	102343400	-1.2866452023548207
chr2	102342500	102343500	-1.7061650735460605
chr2	102342600	102343600	-1.709290466803184
chr2	102342700	102343700	-2.442454927800588
chr2	102342800	102343800	-2.098448702362623
chr2	102342900	102343900	-1.609593918626703
chr2	102343000	102344000	-1.5027672066997797
chr2	102343100	102344100	-1.8262887634334084
chr2	102343200	102344200	-1.0064272567273225
chr2	102343300	102344300	-0.6763434671735276
chr2	102343400	102344400	-1.6343178221618506
chr2	102343500	102344500	-0.4372773659027232
chr2	102343600	102344600	0.009386659973801031
chr2	102343700	102344700	-0.12562102099950254
chr2	102343800	102344800	-0.5969442597375407
chr2	102343900	102344900	-0.9824734420380556
chr2	102344000	102345000	-1.443541024132234
chr2	102344100	102345100	-1.6342578928553033
chr2	102344200	102345200	-1.951371901313696
chr2	102344300	102345300	-2.2183356447272966
chr2	102344400	102345400	-2.0927104688050018
chr2	102344500	102345500	-3.70112292810726
chr2	102344600	102345600	-3.921629588483215
chr2	102344700	102345700	-4.6321927927671664
chr2	102344800	102345800	-4.55052061765632
chr2	102344900	102345900	-3.9972934311872863
chr2	102345000	102346000	-3.2472775933057005
chr2	102345100	102346100	-2.7025983864578467
chr2	102345200	102346200	-2.7578265612875956
chr2	102345300	102346300	-3.1311170404091384
chr2	102345400	102346400	-3.321422247867208
chr2	102345500	102346500	-2.0258468809246435
chr2	102345600	102346600	-1.9067706868181769
chr2	102345700	102346700	-1.372461592120351
chr2	102345800	102346800	-1.181087745003376
chr2	102345900	102346900	-0.4795039306367448
chr2	102346000	102347000	-0.6928213752783634
chr2	102346100	102347100	-1.6415840741376275
chr2	102346200	102347200	-1.6387682801832326
chr2	102346300	102347300	-0.7098905507196942
chr2	102346400	102347400	-0.9225971169382652
chr2	102346500	102347500	-1.552040586121865
chr2	102346600	102347600	-1.6571860033849366
chr2	102346700	102347700	-1.5569132335798488
chr2	102346800	102347800	-1.91776306366003
chr2	102346900	102347900	-3.4631078922299663
chr2	102347000	102348000	-3.850242212351622
chr2	102347100	102348100	-3.190007310030692
chr2	102347200	102348200	-2.721037287145073
chr2	102347300	102348300	-3.650409578005681
chr2	102347400	102348400	-3.1573432938631045
chr2	102347500	102348500	-2.8492991483850205
chr2	102347600	102348600	-3.127919703048892
chr2	102347700	102348700	-2.6214958628763174
chr2	102347800	102348800	-2.969790308971715
chr2	102347900	102348900	-2.209833374591612
chr2	102348000	102349000	-2.1229663820377995
chr2	102348100	102349100	-2.5109082468323174
chr2	102348200	102349200	-2.5096875071923006
chr2	102348300	102349300	-2.1222716102755856
chr2	102348400	102349400	-2.2978883558225323
chr2	102348500	102349500	-2.8158033889738645
chr2	102348600	102349600	-2.93496043274364
chr2	102348700	102349700	-3.3942081280397463
chr2	102348800	102349800	-2.687802622080845
chr2	102348900	102349900	-2.564783105294902
chr2	102349000	102350000	-2.2621622753555273
chr2	102349100	102350100	-1.950669893219324
chr2	102349200	102350200	-2.2391712238356587
chr2	102349300	102350300	-2.580468529863461
chr2	102350900	102351900	-0.3770310709310627
chr2	102351000	102352000	-0.3330059313709684
chr2	102351100	102352100	-0.3078486992722083
chr2	102351200	102352200	-0.2696665148810098
chr2	102351300	102352300	-0.2124151975985656
chr2	102351400	102352400	-0.25466855576942143
chr2	102353100	102354100	-3.6032594095036647
chr2	102353200	102354200	-4.071926148690494
chr2	102353300	102354300	-4.240101204454897
chr2	102353400	102354400	-4.7501313826418015
chr2	102353500	102354500	-4.1354340657896485
chr2	102353600	102354600	-3.9559103682784067
chr2	102353700	102354700	-2.8276548219121387
chr2	102353800	102354800	-2.0747424242582904
chr2	102353900	102354900	-1.6289003097586523
chr2	102354000	102355000	-1.5809214335300439
chr2	102354100	102355100	-1.0881879900779643
chr2	102354200	102355200	-1.0702130965015078
chr2	102354300	102355300	-0.952138261701382
chr2	102354400	102355400	0.06874597289250403
chr2	102355700	102356700	2.167679492772141
chr2	102355800	102356800	1.1407529225980588
chr2	102355900	102356900	0.8634442807305049
chr2	102356000	102357000	1.0387121416872633
chr2	102356100	102357100	0.8621792907079927
chr2	102356200	102357200	0.2076404865451044
chr2	102356300	102357300	-0.08908618331910023
chr2	102356400	102357400	-0.05116787831922838
chr2	102356500	102357500	0.2922527628584006
chr2	102356900	102357900	0.07185456332157883
chr2	102357000	102358000	-0.22806004782220532
chr2	102357100	102358100	-0.19979017831944407
chr2	102357200	102358200	0.10849049310310607
chr2	102357300	102358300	0.2495909182162117
chr2	102357400	102358400	0.5487618935230396
chr2	102357500	102358500	0.13081354970839787
chr2	102357600	102358600	0.020321031009525016
chr2	102357700	102358700	0.5493308216408541
chr2	102357800	102358800	0.9323994572590854
chr2	102357900	102358900	0.4806057466933074
chr2	102358000	102359000	0.30822108977751944
chr2	102358100	102359100	0.16639228598627148
chr2	102358200	102359200	0.17802682264763536
chr2	102358300	102359300	-0.4698277503531818
chr2	102358400	102359400	-0.5441772141256208
chr2	102358500	102359500	-0.31891156014221994
chr2	102358600	102359600	-0.4544119792339611
chr2	102358700	102359700	-0.9062739354218341
chr2	102358800	102359800	-1.5160969517120573
chr2	102358900	102359900	-0.7526320486173221
chr2	102359000	102360000	-0.7154650415444898
chr2	102359100	102360100	-0.6760409903547163
chr2	102359200	102360200	-0.7397127251782961
chr2	102359300	102360300	-0.5745310239912981
chr2	102359400	102360400	-0.8298032105884359
chr2	102359500	102360500	-0.8531359885139453
chr2	102359600	102360600	-1.3672716536278673
chr2	102359700	102360700	-1.5720445041070554
chr2	102359800	102360800	-1.2450222126884114
chr2	102359900	102360900	-1.688827186540406
chr2	102360000	102361000	-1.754649776161856
chr2	102360100	102361100	-1.9905173888867809
chr2	102360200	102361200	-2.2468315554785483
chr2	102360300	102361300	-1.6619370771206718
chr2	102360400	102361400	-0.9301747078656444
chr2	102360500	102361500	-0.9501354684065824
chr2	102360600	102361600	-0.3432683532929112
chr2	102360700	102361700	-0.1829378373841632
chr2	102360800	102361800	-0.00695492300588293
chr2	102360900	102361900	-0.34965203620080715
chr2	102361000	102362000	-1.271878496177071
chr2	102361100	102362100	-0.643554860754916
chr2	102361200	102362200	-0.6228978865403761
chr2	102361300	102362300	-0.5741026510493705
chr2	102361400	102362400	-0.9946777487775708
chr2	102361500	102362500	-1.076338480748125
chr2	102361600	102362600	-0.488071759503233
chr2	102361700	102362700	-0.03629250872152984
chr2	102361800	102362800	-0.7507388821962091
chr2	102361900	102362900	-0.17156335705328624
chr2	102362000	102363000	0.02508568054792028
chr2	102362100	102363100	-0.054639712777065086
chr2	102362200	102363200	-0.32701489431014474
chr2	102362300	102363300	-0.8733340867668457
chr2	102362400	102363400	-0.9579655126608136
chr2	102362500	102363500	-1.0852852395502226
chr2	102362600	102363600	-1.8353868469434602
chr2	102362700	102363700	-2.0734974173867604
chr2	102362800	102363800	-1.3664536061143466
chr2	102362900	102363900	-1.8954344520618789
chr2	102363000	102364000	-1.5254098363859558
chr2	102363100	102364100	-1.8819627703287696
chr2	102363200	102364200	-0.8743520279005679
chr2	102363300	102364300	-0.2670220470838872
chr2	102363400	102364400	0.034828882307894604
chr2	102363500	102364500	0.7154514780301079
chr2	102363600	102364600	0.9279686096820332
chr2	102363700	102364700	1.3416593861263957
chr2	102363800	102364800	0.8169344676823528
chr2	102363900	102364900	1.105597117231338
chr2	102364000	102365000	1.1089697718360125
chr2	102364100	102365100	0.5101082797427063
chr2	102364200	102365200	-0.4050512560355752
chr2	102364300	102365300	-0.9871354763829504
chr2	102364400	102365400	-1.075654226126837
chr2	102364500	102365500	-1.3805243657627977
chr2	102364600	102365600	-1.7335380439380033
chr2	102364700	102365700	-2.137698375702274
chr2	102364800	102365800	-1.5885622030741988
chr2	102364900	102365900	-1.46994373240713
chr2	102365000	102366000	-0.9136361486552104
chr2	102365100	102366100	-0.5416549188141165
chr2	102365200	102366200	-0.20022761814783446
chr2	102365300	102366300	0.11132050446649264
chr2	102365400	102366400	-0.014553514613679952
chr2	102365500	102366500	-0.2726972492137697
chr2	102365600	102366600	1.4020569055347918
chr2	102365700	102366700	0.8235611195303593
chr2	102365800	102366800	1.2140096425338072
chr2	102365900	102366900	1.4032006280431657
chr2	102366000	102367000	1.2511281415152238
chr2	102366100	102367100	1.0287115481468054
chr2	102366200	102367200	0.2264556026358601
chr2	102366300	102367300	0.3515381764284612
chr2	102366400	102367400	0.6512236675289711
chr2	102366500	102367500	1.1875459039031249
chr2	102366600	102367600	0.3833357100940405
chr2	102366700	102367700	0.7644536881320435
chr2	102366800	102367800	0.5588144055618298
chr2	102366900	102367900	0.24651107667114985
chr2	102367000	102368000	0.143110854038891
chr2	102367100	102368100	0.5032423782134436
chr2	102367200	102368200	1.415428679491984
chr2	102367300	102368300	1.7264764344807668
chr2	102367400	102368400	1.659548087851047
chr2	102367500	102368500	0.6418829257346255
chr2	102367600	102368600	1.0990554191513449
chr2	102367700	102368700	0.8992426191405646
chr2	102367800	102368800	0.6184825152682335
chr2	102367900	102368900	0.4988054130389383
chr2	102368000	102369000	0.3541738325515703
chr2	102368100	102369100	0.3287683705097125
chr2	102368200	102369200	0.2326229116179789
chr2	102368300	102369300	-0.07146929610695038
chr2	102368400	102369400	-0.4155943257771362
chr2	102368500	102369500	-0.2666556413735991
chr2	102368600	102369600	-0.8974795491599977
chr2	102370500	102371500	-0.8286621493406883
chr2	102370600	102371600	-0.6318257103768298
chr2	102370700	102371700	-0.9682294394091554
chr2	102370800	102371800	-0.4530105374993396
chr2	102370900	102371900	-0.5827833346764331
chr2	102371000	102372000	-0.7119594759354576
chr2	102371100	102372100	-0.2851958000636707
chr2	102371200	102372200	-0.2901244794784777
chr2	102371300	102372300	-0.10805438014268152
chr2	102371400	102372400	0.25144035243209395
chr2	102371500	102372500	0.7258124969555091
chr2	102371600	102372600	-0.1523930746794408
chr2	102371700	102372700	0.07174314837522093
chr2	102371800	102372800	-0.961523024541494
chr2	102371900	102372900	-0.9869071304891356
chr2	102372000	102373000	-1.364748752179503
chr2	102372100	102373100	-1.7542872640178782
chr2	102372200	102373200	-2.5998901471694684
chr2	102372300	102373300	-2.9221897406516724
chr2	102372400	102373400	-2.341391038816948
chr2	102372500	102373500	-2.5454375165942973
chr2	102372600	102373600	-1.2524493443047868
chr2	102372700	102373700	-0.6097348132705136
chr2	102372800	102373800	0.17025740422928004
chr2	102372900	102373900	0.7300764273956045
chr2	102373000	102374000	1.4073525548451808
chr2	102373100	102374100	1.3040264255778284
chr2	102373200	102374200	1.8555767101741
chr2	102373300	102374300	1.6646072310632851
chr2	102373400	102374400	1.7732772668121504
chr2	102373500	102374500	1.7378903215274586
chr2	102373600	102374600	1.9942201340089096
chr2	102373700	102374700	1.4528547695831102
chr2	102373800	102374800	1.390575833461487
chr2	102373900	102374900	1.3132921830132769
chr2	102374000	102375000	1.0335673016742903
chr2	102374100	102375100	1.2725149568673026
chr2	102374200	102375200	0.7904809300931456
chr2	102374300	102375300	0.9081282138552093
chr2	102374400	102375400	-0.009258833468970893
chr2	102374500	102375500	-0.053397413287610496
chr2	102374600	102375600	-0.4395725907590479
chr2	102374700	102375700	0.05885847481584972
chr2	102374800	102375800	-0.07338196316260706
chr2	102374900	102375900	-0.571185353801725
chr2	102375000	102376000	-0.06788643321183221
chr2	102375100	102376100	-0.38801323234081975
chr2	102375200	102376200	0.05880328922165051
chr2	102375300	102376300	0.16004251227529134
chr2	102375400	102376400	0.10175524479228573
chr2	102375500	102376500	-0.16008073256529312
chr2	102375600	102376600	-0.15320105556064725
chr2	102375700	102376700	-0.4994868739894344
chr2	102375800	102376800	-0.43165664411520943
chr2	102375900	102376900	-0.2141558863134223
chr2	102376000	102377000	-0.5512181328323461
chr2	102376100	102377100	-0.31982711700966965
chr2	102376200	102377200	-0.2284303107312006
chr2	102376300	102377300	-0.3890517718659365
chr2	102377800	102378800	-0.8027612715399848
chr2	102377900	102378900	-1.2438215764229186
chr2	102378000	102379000	-0.6598852337565851
chr2	102378100	102379100	-0.74572967367
chr2	102378200	102379200	-1.2061150923602293
chr2	102378300	102379300	-0.7283730937367723
chr2	102378400	102379400	-0.3114733797062765
chr2	102379500	102380500	0.12886199100315895
chr2	102379600	102380600	0.06524280869517278
chr2	102379700	102380700	-0.7469070439680207
chr2	102379800	102380800	-1.343722759211568
chr2	102379900	102380900	-1.0101364208949708
chr2	102380000	102381000	-0.5961140797864988
chr2	102380100	102381100	-1.1417769967898954
chr2	102380200	102381200	-1.0234985981878797
chr2	102380300	102381300	-0.4972715522357988
chr2	102380400	102381400	0.032690789481166466
chr2	102380500	102381500	-0.019979113611869104
chr2	102380600	102381600	-0.057014989813415615
chr2	102380700	102381700	0.1244654290145197
chr2	102380800	102381800	0.3930654733836792
chr2	102380900	102381900	0.7519085679651091
chr2	102381000	102382000	-0.38150750858021926
chr2	102381100	102382100	0.13765623667279495
chr2	102381200	102382200	0.07151911853907007
chr2	102381300	102382300	-0.27608161189020664
chr2	102381400	102382400	-0.1826113787355678
chr2	102381500	102382500	-0.4155194226105199
chr2	102381600	102382600	-0.9160710025206964
chr2	102381700	102382700	-0.9803387558091944
chr2	102381800	102382800	-0.8641424833718045
chr2	102381900	102382900	-1.2573240172444229
chr2	102382000	102383000	-0.6302187159502256
chr2	102382100	102383100	-0.9345740221832112
chr2	102382200	102383200	-1.0092541120117784
chr2	102382300	102383300	-0.8727815423302638
chr2	102382400	102383400	-1.0027093458064704
chr2	102382500	102383500	-0.6497036268286338
chr2	102382600	102383600	-0.1808019207050594
chr2	102382700	102383700	-1.0681987805184885
chr2	102382800	102383800	-1.5369446154341866
chr2	102382900	102383900	-2.321484336011584
chr2	102383000	102384000	-1.4960324451301124
chr2	102383100	102384100	-1.4233857261298783
chr2	102383200	102384200	-1.7778943046120823
chr2	102383300	102384300	-1.978824848413508
chr2	102383400	102384400	-2.319261479369212
chr2	102383500	102384500	-2.116495100572976
chr2	102383600	102384600	-2.227546665495081
chr2	102383700	102384700	-1.3872949976306324
chr2	102383800	102384800	-1.1799752440447138
chr2	102383900	102384900	-0.8201568960596385
chr2	102384000	102385000	-0.5258608085619044
chr2	102384100	102385100	-0.09221813561686837
chr2	102384200	102385200	0.14580138268517515
chr2	102384300	102385300	0.8695421208375516
chr2	102384400	102385400	1.7282852886729962
chr2	102384500	102385500	1.6023330025879137
chr2	102384600	102385600	2.027350554595193
chr2	102384700	102385700	1.8426808603834688
chr2	102384800	102385800	2.240167217890076
chr2	102384900	102385900	2.7327822552946506
chr2	102385000	102386000	2.3396027525143497
chr2	102385100	102386100	2.0191324008931626
chr2	102385200	102386200	2.348306438598612
chr2	102385300	102386300	1.9227941396152115
chr2	102385400	102386400	1.6443529203611038
chr2	102385500	102386500	1.5880061475900418
chr2	102385600	102386600	1.0269335757041635
chr2	102385700	102386700	1.1002647324633823
chr2	102385800	102386800	0.12781214454342527
chr2	102385900	102386900	-0.8657728938072903
chr2	102386000	102387000	-0.3638606949245233
chr2	102386100	102387100	-0.938442092508751
chr2	102386200	102387200	-0.9392275928949938
chr2	102386300	102387300	-1.2295269009920924
chr2	102386400	102387400	-0.9200606730076579
chr2	102386500	102387500	-0.745919565996849
chr2	102386600	102387600	-0.02484114894582257
chr2	102386700	102387700	-0.0412019556774744
chr2	102386800	102387800	0.6259186392391354
chr2	102386900	102387900	1.386418193410926
chr2	102387000	102388000	1.7752578558965533
chr2	102387100	102388100	1.9856194899069688
chr2	102387200	102388200	2.6316289943541693
chr2	102387300	102388300	2.6499692945903166
chr2	102387400	102388400	2.2309250238580267
chr2	102387500	102388500	2.100541960598574
chr2	102387600	102388600	1.7566831713004605
chr2	102387700	102388700	1.790566483887429
chr2	102387800	102388800	1.224511340239505
chr2	102387900	102388900	0.4854066939431945
chr2	102388000	102389000	-0.19900216714446595
chr2	102388100	102389100	0.4697584778935404
chr2	102388200	102389200	-0.2283114617404031
chr2	102388300	102389300	0.2759930031550699
chr2	102388400	102389400	-0.1178056912523264
chr2	102388500	102389500	0.16364138038574655
chr2	102388600	102389600	0.5204759007755448
chr2	102388700	102389700	0.32797283817941675
chr2	102388800	102389800	0.6729942092498785
chr2	102388900	102389900	0.8329717101052428
chr2	102389000	102390000	0.965702328293741
chr2	102389100	102390100	0.28497827450399793
chr2	102389200	102390200	1.3233884059797063
chr2	102389300	102390300	1.3834768475942731
chr2	102389400	102390400	2.303075230038623
chr2	102389500	102390500	2.2566570351759494
chr2	102389600	102390600	2.05750357027386
chr2	102389700	102390700	1.8952735834056393
chr2	102389800	102390800	1.8309522045676263
chr2	102389900	102390900	2.03386742493352
chr2	102391000	102392000	1.046518129016904
chr2	102391100	102392100	0.908592153123262
chr2	102391200	102392200	0.16376424116911353
chr2	102391300	102392300	0.8666483000945202
chr2	102391400	102392400	0.9618535856868444
chr2	102391500	102392500	1.1715901211090982
chr2	102391600	102392600	0.5923457183056924
chr2	102391700	102392700	0.5292172312390344
chr2	102391800	102392800	-0.032498398268063014
chr2	102391900	102392900	-0.5309999386454207
chr2	102392000	102393000	-0.46189525726193603
chr2	102392100	102393100	-0.7802641575002045
chr2	102392200	102393200	-0.8814656130609682
chr2	102392300	102393300	-0.8991567753154677
chr2	102392400	102393400	-0.9300185871144656
chr2	102392500	102393500	-0.6103199504648866
chr2	102392600	102393600	-0.3961959224763437
chr2	102392700	102393700	-0.4706359321398948
chr2	102392800	102393800	-0.643656419112725
chr2	102392900	102393900	-0.1877996594817153
chr2	102393000	102394000	-0.21640479707313112
chr2	102393100	102394100	-0.2715175249982984
chr2	102393200	102394200	-0.6755676533255084
chr2	102393300	102394300	-0.8060179845306555
chr2	102393400	102394400	-0.8497194423914479
chr2	102393500	102394500	-0.6688290984065347
chr2	102393600	102394600	-0.0411907641740917
chr2	102393700	102394700	-0.7896098555578593
chr2	102393800	102394800	-0.03231601082899765
chr2	102393900	102394900	0.4135645117644083
chr2	102394000	102395000	0.3084873792976471
chr2	102394100	102395100	1.0371260382353318
chr2	102394200	102395200	1.4128066347956645
chr2	102394300	102395300	1.5865081829711614
chr2	102394400	102395400	1.0182468619164315
chr2	102394500	102395500	0.6666365080934818
chr2	102394600	102395600	0.19088327390988416
chr2	102394700	102395700	0.4179608744059887
chr2	102394800	102395800	-0.1725830613233935
chr2	102394900	102395900	-0.33228793210135266
chr2	102395000	102396000	-0.4443236246358288
chr2	102395100	102396100	-1.0050707315684968
chr2	102395200	102396200	-0.9492498264002156
chr2	102395300	102396300	-1.3649155701734814
chr2	102395400	102396400	-0.3933445972497998
chr2	102395500	102396500	-0.5516153927784149
chr2	102395600	102396600	-0.26869147082444633
chr2	102395700	102396700	0.4206676530003989
chr2	102395800	102396800	0.7797608851689476
chr2	102395900	102396900	0.6485010826080614
chr2	102396000	102397000	1.3131312487985816
chr2	102396100	102397100	1.7212402613062958
chr2	102396200	102397200	2.162406041778286
chr2	102396300	102397300	1.8479676040854816
chr2	102396400	102397400	1.7422573695805168
chr2	102396500	102397500	1.760307498978728
chr2	102396600	102397600	1.2705347759619885
chr2	102396700	102397700	0.7489641701905653
chr2	102396800	102397800	-0.3063264066649557
chr2	102396900	102397900	-0.5434490698227541
chr2	102397000	102398000	-0.8002677329304233
chr2	102397100	102398100	-0.8692655369048204
chr2	102397200	102398200	-1.8328803420363105
chr2	102397300	102398300	-0.9060714740968224
chr2	102397400	102398400	-1.1955757845129429
chr2	102397500	102398500	-1.1115529687289332
chr2	102397600	102398600	-1.1266632393276208
chr2	102397700	102398700	-0.8109145092712959
chr2	102397800	102398800	0.4988187604281344
chr2	102397900	102398900	0.574950321819604
chr2	102398600	102399600	0.2289525146519372
chr2	102398700	102399700	0.7548806018403176
chr2	102398800	102399800	0.6381381662585981
chr2	102398900	102399900	0.6820992648021551
chr2	102399000	102400000	0.9414280126721358
chr2	102399100	102400100	1.8668558749218884
chr2	102399200	102400200	2.303581423016951
chr2	102399300	102400300	1.7771614332540142
chr2	102399400	102400400	1.1315566997420978
chr2	102399500	102400500	1.4369297767270215
chr2	102399600	102400600	1.4613185241440525
chr2	102399700	102400700	1.0513765886845297
chr2	102399800	102400800	1.072041726983554
chr2	102399900	102400900	1.2338545256342548
chr2	102400000	102401000	0.3701268490033274
chr2	102400100	102401100	-0.6653518388033004
chr2	102400200	102401200	-1.0955017588395508
chr2	102400300	102401300	-0.47734046336325503
chr2	102400400	102401400	-0.5890850402444223
chr2	102400500	102401500	-1.2621072421385389
chr2	102400600	102401600	-0.8717354967241088
chr2	102400700	102401700	-1.0851803677886616
chr2	102400800	102401800	-1.025555949429804
chr2	102400900	102401900	-1.345011824470581
chr2	102401000	102402000	-0.5473335866772221
chr2	102401100	102402100	-0.7353189143712632
chr2	102401200	102402200	-1.4091866508718482
chr2	102401300	102402300	-1.902022817743374
chr2	102401400	102402400	-1.2405106096001222
chr2	102401500	102402500	-0.5410475377645845
chr2	102401600	102402600	-0.7842699454959028
chr2	102401700	102402700	-0.24159490532247024
chr2	102401800	102402800	-0.8920069195503565
chr2	102401900	102402900	-1.0727284870804432
chr2	102402000	102403000	-1.3995769721114137
chr2	102402100	102403100	-0.84363175094834
chr2	102402200	102403200	0.14713913271850285
chr2	102402300	102403300	0.5850903807910495
chr2	102402400	102403400	0.17335918456033386
chr2	102402500	102403500	-0.006788457509986377
chr2	102402600	102403600	-0.2053092231698937
chr2	102402700	102403700	-0.718405896397043
chr2	102402800	102403800	-0.1924563920941776
chr2	102402900	102403900	0.527716514239733
chr2	102403000	102404000	1.2669271774612874
chr2	102403100	102404100	0.9887219932292785
chr2	102403200	102404200	0.07246141277601338
chr2	102403300	102404300	-0.6141180179583063
chr2	102403400	102404400	-0.6908047188783377
chr2	102403500	102404500	-0.7722611396169777
chr2	102403600	102404600	-0.9008522788932152
chr2	102403700	102404700	-0.9975489353729676
chr2	102403800	102404800	-0.7186881327675048
chr2	102403900	102404900	-1.287558724536003
chr2	102404000	102405000	-2.3329797880903675
chr2	102404100	102405100	-2.4212870134937816
chr2	102404200	102405200	-2.325705288397227
chr2	102404300	102405300	-1.8307293950233496
chr2	102404400	102405400	-2.046346600707304
chr2	102404500	102405500	-2.452630028313066
chr2	102404600	102405600	-2.032921717780404
chr2	102404700	102405700	-1.7071510242408547
chr2	102404800	102405800	-1.5670528933771566
chr2	102404900	102405900	-1.4842885402287085
chr2	102405000	102406000	-0.6499974506607867
chr2	102405100	102406100	-0.9886669816935132
chr2	102405200	102406200	-0.9973977193636508
chr2	102405300	102406300	-1.4046505377132965
chr2	102405400	102406400	-0.8801531724271573
chr2	102405500	102406500	-0.8057385385977592
chr2	102405600	102406600	-1.0952830434019774
chr2	102405700	102406700	-0.687665116405057
chr2	102405800	102406800	-1.3744459257097232
chr2	102405900	102406900	-1.2549742429270487
chr2	102406000	102407000	-1.7730759667454943
chr2	102406100	102407100	-1.2764341797570673
chr2	102406200	102407200	-1.1843996908225862
chr2	102406300	102407300	-0.7166040273659414
chr2	102406400	102407400	-1.124366486375711
chr2	102406500	102407500	-1.077451423827532
chr2	102406600	102407600	-0.5832769428389613
chr2	102406700	102407700	-1.764490574963482
chr2	102406800	102407800	-2.4677036675492925
chr2	102406900	102407900	-2.349974294820333
chr2	102407000	102408000	-2.0429848264464194
chr2	102407100	102408100	-2.334493885656616
chr2	102407200	102408200	-2.544291302196648
chr2	102407300	102408300	-3.3306943379911536
chr2	102407400	102408400	-3.558621081737728
chr2	102407500	102408500	-3.3806927006978045
chr2	102407600	102408600	-4.0275272172088865
chr2	102407700	102408700	-3.446107057896522
chr2	102407800	102408800	-2.1887929892800493
chr2	102407900	102408900	-2.297546079385984
chr2	102408400	102409400	0.6919521322507529
chr2	102408500	102409500	0.5726902696402016
chr2	102408600	102409600	0.5771876881324833
chr2	102408700	102409700	0.07021495404526132
chr2	102408800	102409800	-0.034245135149628174
chr2	102408900	102409900	0.013870341401510286
chr2	102409000	102410000	-0.1196215573657345
chr2	102409100	102410100	-0.5086871797874966
chr2	102409200	102410200	-0.5834189416315281
chr2	102409300	102410300	-1.0650731960530306
chr2	102409400	102410400	-1.9814615148978287
chr2	102409500	102410500	-2.145151614406084
chr2	102409600	102410600	-2.5541160883988727
chr2	102409700	102410700	-2.4349542211511284
chr2	102409800	102410800	-2.7009319508227736
chr2	102409900	102410900	-3.152510864280889
chr2	102410000	102411000	-3.3175591553372583
chr2	102410100	102411100	-2.7083957072822766
chr2	102410200	102411200	-2.7485814858212225
chr2	102410300	102411300	-2.546871632780876
chr2	102411200	102412200	-2.0608629013984956
chr2	102411300	102412300	-1.5063681277862817
chr2	102411400	102412400	-1.3840802227501856
chr2	102411500	102412500	-1.8776099228717689
chr2	102411600	102412600	-1.9298234622272532
chr2	102411700	102412700	-2.0977627368216
chr2	102411800	102412800	-2.3887652136983344
chr2	102411900	102412900	-1.5626340983245028
chr2	102412000	102413000	-1.906738546196636
chr2	102412100	102413100	-0.7909077680718672
chr2	102412200	102413200	-0.5643734676400002
chr2	102412300	102413300	-1.0861726536042031
chr2	102412400	102413400	-1.8409183873524464
chr2	102412500	102413500	-1.3073858405259415
chr2	102412600	102413600	-1.6292351369200484
chr2	102412700	102413700	-2.1635519230058136
chr2	102412800	102413800	-2.0144637005773083
chr2	102412900	102413900	-2.254016913425928
chr2	102413000	102414000	-2.5591563841187197
chr2	102413100	102414100	-2.9579110215205047
chr2	102413200	102414200	-3.2731314108542744
chr2	102413300	102414300	-3.2686516657512525
chr2	102413400	102414400	-2.921808418483334
chr2	102413500	102414500	-3.3697870683590634
chr2	102413600	102414600	-3.1022526161635566
chr2	102413700	102414700	-3.1262809167126044
chr2	102413800	102414800	-3.1307373129726486
chr2	102413900	102414900	-2.369586791419348
chr2	102414000	102415000	-2.3189376917984204
chr2	102414100	102415100	-2.4777975254162588
chr2	102414200	102415200	-2.663085888282879
chr2	102414300	102415300	-2.1633865956598743
chr2	102414400	102415400	-2.276962940177783
chr2	102414500	102415500	-1.9186044633803017
chr2	102414600	102415600	-1.9028668274103933
chr2	102414700	102415700	-1.1519111699989213
chr2	102414800	102415800	-1.582249474876387
chr2	102414900	102415900	-1.9553580057089728
chr2	102415000	102416000	-2.1297459724618104
chr2	102415100	102416100	-2.474798348005757
chr2	102415200	102416200	-2.0334456333709525
chr2	102415300	102416300	-2.8827332569409205
chr2	102415400	102416400	-2.7358596166554365
chr2	102415500	102416500	-2.484302877403533
chr2	102415600	102416600	-2.181919266697524
chr2	102415700	102416700	-2.057736118803944
chr2	102415800	102416800	-1.6040481751060631
chr2	102415900	102416900	-1.6900693729742835
chr2	102416000	102417000	-0.9976021723159875
chr2	102416100	102417100	-0.3140929078482339
chr2	102416200	102417200	-0.12196348598016335
chr2	102416300	102417300	0.6700872620504715
chr2	102416900	102417900	-0.7348777458829393
chr2	102417000	102418000	-1.417996893282746
chr2	102417100	102418100	-1.4628635562900996
chr2	102417200	102418200	-1.4161522755453653
chr2	102417300	102418300	-1.6110126916807048
chr2	102417400	102418400	-1.7340912000671735
chr2	102417500	102418500	-1.7795748979220611
chr2	102417600	102418600	-2.185550935848102
chr2	102418700	102419700	-0.2828162187375233
chr2	102418800	102419800	0.26914899261516145
chr2	102418900	102419900	0.2204257045053257
chr2	102419000	102420000	0.11501750862111804
chr2	102419100	102420100	0.2011740316328824
chr2	102419200	102420200	-0.2575148514720156
chr2	102419300	102420300	-0.5213219892108915
chr2	102419400	102420400	-0.8619519206717828
chr2	102419500	102420500	-0.330986003924495
chr2	102419600	102420600	-1.0055954147044504
chr2	102419700	102420700	-1.0326632604345791
chr2	102419800	102420800	-1.4140780393800156
chr2	102419900	102420900	-1.121674991872316
chr2	102420000	102421000	-1.1757221123838169
chr2	102420100	102421100	-1.0671660246557024
chr2	102420200	102421200	-0.6577939068968705
chr2	102420300	102421300	-0.3428943123272037
chr2	102420400	102421400	0.20257350536132265
chr2	102420500	102421500	-0.3181352286938289
chr2	102420600	102421600	0.047154508192463085
chr2	102420700	102421700	-0.04662306067379573
chr2	102420800	102421800	0.1990155275562732
chr2	102420900	102421900	-0.3550315750967331
chr2	102421000	102422000	-0.13153416873805937
chr2	102421100	102422100	-0.4549801664797094
chr2	102421200	102422200	-0.5205900047048734
chr2	102421300	102422300	-0.4772702435397314
chr2	102421400	102422400	-0.7241432268478462
chr2	102421500	102422500	-0.5200128928802074
chr2	102421600	102422600	-0.3400954704993089
chr2	102421700	102422700	-0.30537248079087403
chr2	102421800	102422800	-1.1940917144074796
chr2	102421900	102422900	-1.5473189328846535
chr2	102422000	102423000	-1.8340759328838179
chr2	102422100	102423100	-1.7110208903918211
chr2	102422200	102423200	-1.7643240465829588
chr2	102422300	102423300	-1.7436386303550333
chr2	102422400	102423400	-1.7239870223274922
chr2	102422500	102423500	-1.7859755217297557
chr2	102422600	102423600	-1.804252182088833
chr2	102422700	102423700	-1.854502174939237
chr2	102422800	102423800	-1.1271208578484997
chr2	102422900	102423900	-0.7751757948381187
chr2	102423000	102424000	-0.44004480192930906
chr2	102423100	102424100	-0.3280380658021179
chr2	102423200	102424200	-0.13766024524635925
chr2	102423300	102424300	-0.21936046854047314
chr2	102423400	102424400	0.2441142305433809
chr2	102423500	102424500	0.03727726226425885
chr2	102423600	102424600	0.051107804702909015
chr2	102423700	102424700	-0.4744362066395373
chr2	102423800	102424800	-0.2439127351408744
chr2	102423900	102424900	-0.11565681141015866
chr2	102424000	102425000	-0.46394154797819614
chr2	102424100	102425100	-0.30249868824493165
chr2	102424200	102425200	-0.502202848409055
chr2	102424300	102425300	-0.33752880861181034
chr2	102424400	102425400	-0.8538645225241142
chr2	102424500	102425500	-0.4598937635347886
chr2	102424600	102425600	-1.0379262400058844
chr2	102424700	102425700	-0.07036083790707798
chr2	102424800	102425800	-0.12692678802871074
chr2	102424900	102425900	-0.08460176722287045
chr2	102425000	102426000	0.36170732023766067
chr2	102425100	102426100	0.8042657211251929
chr2	102425200	102426200	0.5711879333517619
chr2	102425300	102426300	0.5872347904430499
chr2	102425400	102426400	0.7909941671941738
chr2	102425500	102426500	0.5417610893361076
chr2	102425600	102426600	0.6435942879075056
chr2	102425700	102426700	-0.041968358070479814
chr2	102425800	102426800	-0.41229417177124905
chr2	102425900	102426900	-0.537646328291371
chr2	102426000	102427000	-1.2780580305524
chr2	102426100	102427100	-1.677100858212632
chr2	102426200	102427200	-0.5161766307500276
chr2	102426300	102427300	-1.7309063625496124
chr2	102426400	102427400	-2.190262350656537
chr2	102426500	102427500	-1.9895333048078816
chr2	102426600	102427600	-1.6955244268462253
chr2	102426700	102427700	-1.6272677773469415
chr2	102426800	102427800	-2.273569443367617
chr2	102426900	102427900	-2.246054964197862
chr2	102427000	102428000	-2.4556605526894506
chr2	102428400	102429400	-4.234734198805584
chr2	102428500	102429500	-3.5854129230640326
chr2	102428600	102429600	-3.453319064835324
chr2	102428700	102429700	-3.5400181255853282
chr2	102428800	102429800	-3.2476008975429145
chr2	102428900	102429900	-2.8624038386174973
chr2	102429000	102430000	-2.7196868529341427
chr2	102429100	102430100	-2.3719748682337904
chr2	102429200	102430200	-1.8235631693689327
chr2	102429300	102430300	-1.0041689843479116
chr2	102429400	102430400	-0.9780009434869068
chr2	102429500	102430500	-1.4056629310521782
chr2	102429600	102430600	-2.3425826153538085
chr2	102429700	102430700	-2.1918048213019032
chr2	102429800	102430800	-2.6092337946586173
chr2	102429900	102430900	-1.9821245518889832
chr2	102430000	102431000	-2.311057281467387
chr2	102430100	102431100	-2.5161191512153103
chr2	102430200	102431200	-2.183760094160297
chr2	102430300	102431300	-1.7227711539319992
chr2	102430400	102431400	-1.3712638445005063
chr2	102430500	102431500	-0.839111811672602
chr2	102430600	102431600	-0.4644831507926397
chr2	102430700	102431700	-0.8086533732964946
chr2	102430800	102431800	-0.3099138016422315
chr2	102430900	102431900	-0.8839715130566583
chr2	102431000	102432000	-0.4009093168859006
chr2	102431100	102432100	-0.0449553187965543
chr2	102431200	102432200	-1.2146952932869135
chr2	102431300	102432300	-1.7369373188428092
chr2	102431400	102432400	-1.6918913276049867
chr2	102431500	102432500	-2.4408431672285347
chr2	102431600	102432600	-2.7680000653210524
chr2	102431700	102432700	-2.8796287697064367
chr2	102431800	102432800	-2.7335711123383293
chr2	102431900	102432900	-2.96406178556441
chr2	102432000	102433000	-2.8942501289564557
chr2	102432100	102433100	-3.205131848881105
chr2	102432200	102433200	-2.6612247712779467
chr2	102432300	102433300	-2.4344284421057925
chr2	102432400	102433400	-2.6947247449675737
chr2	102432500	102433500	-2.3537150885393454
chr2	102432600	102433600	-1.8406117540355438
chr2	102432700	102433700	-1.3990948607896163
chr2	102432800	102433800	-1.0189236838137743
chr2	102432900	102433900	-0.2820375731919688
chr2	102433000	102434000	-0.08102754978471449
chr2	102433100	102434100	0.10599555183602402
chr2	102433200	102434200	-0.11973492156956335
chr2	102433300	102434300	-0.19463693730065493
chr2	102433400	102434400	0.2271847590466043
chr2	102433500	102434500	0.4676797655025964
chr2	102433600	102434600	0.10140048495893296
chr2	102433700	102434700	0.2501917880434231
chr2	102433800	102434800	-0.07832150664477218
chr2	102434200	102435200	-1.6718136140354611
chr2	102434300	102435300	-2.636231861953226
chr2	102434400	102435400	-2.6054542663867206
chr2	102434500	102435500	-3.044121244884587
chr2	102434600	102435600	-2.925310810737406
chr2	102434700	102435700	-2.238186787966275
chr2	102434800	102435800	-2.2675904708208128
chr2	102434900	102435900	-2.289224195258309
chr2	102435000	102436000	-2.2101332958367026
chr2	102435100	102436100	-1.818052701153844
chr2	102435200	102436200	-1.3326440486361737
chr2	102435300	102436300	-0.4883888268049258
chr2	102435400	102436400	-0.3941658550299501
chr2	102435500	102436500	-0.6113068564840094
chr2	102435600	102436600	-0.5487883953543514
chr2	102435700	102436700	-1.5202280980802974
chr2	102435800	102436800	-0.7305576007869883
chr2	102435900	102436900	-0.3643754478370411
chr2	102436000	102437000	0.0021357355216279077
chr2	102436100	102437100	-0.5520891888768475
chr2	102436200	102437200	-0.6317673553320432
chr2	102436300	102437300	-0.33207455592271884
chr2	102436400	102437400	0.2662890830446451
chr2	102436500	102437500	1.0187741829502948
chr2	102436600	102437600	0.4612034459930001
chr2	102436700	102437700	0.5698394912890982
chr2	102436800	102437800	-0.032302420131428665
chr2	102436900	102437900	-0.2944148665768746
chr2	102437000	102438000	-0.6690449967189414
chr2	102437100	102438100	-0.09852369165452188
chr2	102437200	102438200	0.03327660573264271
chr2	102437700	102438700	-1.3367467346846085
chr2	102437800	102438800	-1.086523995855067
chr2	102437900	102438900	-2.184415386729078
chr2	102438000	102439000	-2.411195232975102
chr2	102438100	102439100	-2.3215329283973616
chr2	102438200	102439200	-2.3568924491311463
chr2	102438300	102439300	-1.6259979440957222
chr2	102438400	102439400	-1.447461475193896
chr2	102438500	102439500	-1.3078809304298795
chr2	102438600	102439600	-0.8954699494038633
chr2	102438700	102439700	-1.0636425665504816
chr2	102438800	102439800	-1.2799462055790527
chr2	102438900	102439900	-0.1280353116431939
chr2	102439000	102440000	0.3257428128695464
chr2	102439100	102440100	-0.1874847781255937
chr2	102439200	102440200	-0.4768591347528619
chr2	102439300	102440300	-0.9704828664302462
chr2	102439400	102440400	-0.8427846373003507
chr2	102439500	102440500	-0.39824890373509536
chr2	102439600	102440600	-1.3207397773138234
chr2	102439700	102440700	-1.3661915811923149
chr2	102439800	102440800	-1.3005184692379672
chr2	102439900	102440900	-1.30723065965716
chr2	102440000	102441000	-1.2119331031170688
chr2	102440100	102441100	-1.056974759375298
chr2	102440200	102441200	-0.3660331895167852
chr2	102440300	102441300	-0.06702334976534123
chr2	102440400	102441400	-0.18964287005825348
chr2	102440500	102441500	-0.4034555174692973
chr2	102440600	102441600	0.43724963427245656
chr2	102440700	102441700	0.4939283512233959
chr2	102440800	102441800	0.1433136064798394
chr2	102440900	102441900	-0.007033378715733786
chr2	102441000	102442000	-0.5107575585436275
chr2	102441100	102442100	0.1132787564556186
chr2	102441200	102442200	-0.4394559130942777
chr2	102441300	102442300	-0.770594098258096
chr2	102441400	102442400	-1.5400884898907976
chr2	102441500	102442500	-1.3282881130238249
chr2	102441600	102442600	-1.0795691723877203
chr2	102441700	102442700	-1.6500240694758062
chr2	102441800	102442800	-1.2854832047475315
chr2	102441900	102442900	-1.0574862052183829
chr2	102442000	102443000	-0.9482325162147544
chr2	102442100	102443100	-1.8679002934895883
chr2	102442200	102443200	-1.9073966338743829
chr2	102442300	102443300	-2.0754399824433354
chr2	102442400	102443400	-1.206203078161488
chr2	102442500	102443500	-1.3656152584185597
chr2	102442600	102443600	-2.389806051987044
chr2	102442700	102443700	-2.3054117560148097
chr2	102442800	102443800	-2.2565258932368213
chr2	102442900	102443900	-2.9137121855923165
chr2	102443000	102444000	-2.566082714747823
chr2	102443100	102444100	-1.8441817091475097
chr2	102443200	102444200	-1.8809120507836727
chr2	102443300	102444300	-1.5453865188336176
chr2	102443400	102444400	-1.4258198089457998
chr2	102443500	102444500	-1.5781000358034698
chr2	102443600	102444600	-0.9231007538043344
chr2	102443700	102444700	-0.497297850994877
chr2	102443800	102444800	-0.5413757020700345
chr2	102443900	102444900	0.14786728893781653
chr2	102444000	102445000	-0.14779366267637883
chr2	102444100	102445100	-0.6131375205379563
chr2	102444200	102445200	0.1045165276438194
chr2	102444300	102445300	0.022413926799967503
chr2	102444400	102445400	-0.004890394707048722
chr2	102444500	102445500	0.1851553931019224
chr2	102444600	102445600	-0.32503478902419863
chr2	102444700	102445700	-0.3917745248129769
chr2	102444800	102445800	-0.3814100468676545
chr2	102444900	102445900	-0.4323360325552471
chr2	102445000	102446000	-0.002621287424252496
chr2	102445100	102446100	0.015254829599818047
chr2	102445200	102446200	-0.7698218088319767
chr2	102445300	102446300	-0.703994613133321
chr2	102445400	102446400	-0.9922796822842184
chr2	102445500	102446500	-1.679078833716439
chr2	102445600	102446600	-1.4989013038577128
chr2	102445700	102446700	-1.4980418462795293
chr2	102445800	102446800	-1.4347256260303296
chr2	102445900	102446900	-1.6533065850242996
chr2	102446000	102447000	-1.5579041597697652
chr2	102446100	102447100	-0.6758853404967954
chr2	102446200	102447200	0.9861375441837515
chr2	102446300	102447300	0.3636472898793753
chr2	102446400	102447400	0.6160114481102056
chr2	102446500	102447500	0.7124278125961749
chr2	102446600	102447600	0.6409769756507996
chr2	102446700	102447700	-0.2890780315670839
chr2	102446800	102447800	-0.5955328590227023
chr2	102446900	102447900	-0.26399390126929023
chr2	102447000	102448000	-0.7013195184366896
chr2	102447100	102448100	-0.8460909028622765
chr2	102447200	102448200	-2.269124005101605
chr2	102447300	102448300	-1.5740314618597229
chr2	102447400	102448400	-1.9675440406238087
chr2	102447500	102448500	-1.8427840831430105
chr2	102447600	102448600	-2.000612234323988
chr2	102447700	102448700	-1.105932218315164
chr2	102447800	102448800	-1.0194050653539863
chr2	102447900	102448900	-1.3068744914835149
chr2	102449000	102450000	-0.4068086723929676
chr2	102449100	102450100	-0.3218321237766986
chr2	102449200	102450200	-0.4739254431005835
chr2	102450300	102451300	-1.0127773601548802
chr2	102450400	102451400	-0.7822770592850083
chr2	102450500	102451500	-1.5506952348520773
chr2	102450600	102451600	-1.4115113443361147
chr2	102450700	102451700	-2.0453733750649117
chr2	102450800	102451800	-1.5705042516314769
chr2	102450900	102451900	-1.4941643763574313
chr2	102451000	102452000	-1.3915035146200616
chr2	102451100	102452100	-1.0441501561871542
chr2	102451200	102452200	-0.3063494395025094
chr2	102451300	102452300	-0.5241016123974663
chr2	102451400	102452400	-0.5784145751904818
chr2	102451500	102452500	-0.5337103536027471
chr2	102451600	102452600	-0.9022154413486162
chr2	102451700	102452700	0.054390996514322214
chr2	102451800	102452800	-0.8553224490848286
chr2	102451900	102452900	-0.8205616366801569
chr2	102452000	102453000	-0.9594999233796017
chr2	102452100	102453100	-1.9577995611592447
chr2	102452200	102453200	-2.091475127168586
chr2	102452300	102453300	-1.5912802013351093
chr2	102452400	102453400	-1.808523466105989
chr2	102452500	102453500	-2.2792142431197147
chr2	102452600	102453600	-1.6488301982237434
chr2	102452700	102453700	-2.6503385344867314
chr2	102452800	102453800	-1.8684726798404785
chr2	102452900	102453900	-2.2872814272202167
chr2	102453000	102454000	-2.3184396511660905
chr2	102453100	102454100	-1.237956736785214
chr2	102453200	102454200	-1.7814964866935832
chr2	102453300	102454300	-2.22275361161416
chr2	102453400	102454400	-2.182737273968755
chr2	102453500	102454500	-2.3340998990535766
chr2	102453600	102454600	-2.6607729882752857
chr2	102453700	102454700	-1.9548209030321613
chr2	102453800	102454800	-1.7229510104807924
chr2	102453900	102454900	-1.7326165947791543
chr2	102454000	102455000	-2.591689669506626
chr2	102454100	102455100	-2.3053993687199656
chr2	102454200	102455200	-2.274827155655488
chr2	102454300	102455300	-1.7275073135371468
chr2	102454400	102455400	-1.9274095923129708
chr2	102454500	102455500	-0.8248783099763215
chr2	102454600	102455600	-1.0530019075470625
chr2	102454700	102455700	-1.352441216306116
chr2	102454800	102455800	-1.7688664127606788
chr2	102454900	102455900	-1.3966925637563044
chr2	102455000	102456000	-0.1781218112390069
chr2	102455100	102456100	-0.3847105398980229
chr2	102455200	102456200	-0.3333729236855166
chr2	102455300	102456300	-0.7022432313515806
chr2	102455400	102456400	-0.7250334076261865
chr2	102455500	102456500	-1.068229035394128
chr2	102455600	102456600	-0.7789265897185628
chr2	102455700	102456700	-0.8311390953641157
chr2	102455800	102456800	-0.7001236268915777
chr2	102455900	102456900	-1.1978500384033757
chr2	102456000	102457000	-1.6614477210140535
chr2	102456100	102457100	-1.7404247823304968
chr2	102456200	102457200	-1.5513418823296616
chr2	102456300	102457300	-1.0904913665191729
chr2	102456400	102457400	-0.8195578604900905
chr2	102456500	102457500	-1.259564449592624
chr2	102456600	102457600	-1.3364606051404953
chr2	102456700	102457700	-1.0215912110153391
chr2	102456800	102457800	-1.2808126592011595
chr2	102456900	102457900	-1.0590920557838108
chr2	102457000	102458000	-0.9306225716784993
chr2	102457100	102458100	-0.9784305869903608
chr2	102457200	102458200	-1.0219709190587951
chr2	102457300	102458300	-1.5519849585903829
chr2	102457400	102458400	-1.3954375248942406
chr2	102457500	102458500	-1.0343369536364653
chr2	102457600	102458600	-1.5184590996116067
chr2	102457700	102458700	-1.7296537070458915
chr2	102457800	102458800	-1.5009394190180327
chr2	102457900	102458900	-1.4677774781572466
chr2	102458000	102459000	-1.935221225218856
chr2	102458100	102459100	-1.6352594416988608
chr2	102458200	102459200	-1.6687961327633745
chr2	102458300	102459300	-1.5563840607827766
chr2	102458400	102459400	-1.6169439297281332
chr2	102458500	102459500	-1.333968455317495
chr2	102458600	102459600	-0.495509237431674
chr2	102459800	102460800	0.2867553987569022
chr2	102459900	102460900	0.6715604918441277
chr2	102460000	102461000	1.3034358188182247
chr2	102460100	102461100	0.5201665197933237
chr2	102460200	102461200	0.030621363990093544
chr2	102460300	102461300	-0.5630208486711574
chr2	102460400	102461400	-0.4352301639584162
chr2	102460500	102461500	0.34268758065019794
chr2	102460600	102461600	0.6638315684260474
chr2	102460700	102461700	0.7727941462577238
chr2	102460800	102461800	0.7187971712009217
chr2	102460900	102461900	0.20160751760939044
chr2	102461000	102462000	0.09127049570287672
chr2	102461100	102462100	0.8913351454625404
chr2	102461200	102462200	1.2156227382680291
chr2	102461300	102462300	1.230903294994013
chr2	102461400	102462400	0.4336746122245978
chr2	102461500	102462500	-0.3918169450732514
chr2	102461600	102462600	-0.789493275045306
chr2	102461700	102462700	-1.3419838433816458
chr2	102461800	102462800	-1.1269054333144306
chr2	102461900	102462900	-1.438674682138242
chr2	102462000	102463000	-2.0169897299334187
chr2	102462100	102463100	-2.2231419645046397
chr2	102462200	102463200	-2.1690232533731852
chr2	102462300	102463300	-2.315066071569672
chr2	102462400	102463400	-1.338399731746592
chr2	102462500	102463500	-1.0300950002457945
chr2	102462600	102463600	-1.085582527826682
chr2	102462700	102463700	-0.8483256874218763
chr2	102462800	102463800	-1.4598558607943868
chr2	102462900	102463900	-1.6050355409689232
chr2	102463000	102464000	-2.015663868789519
chr2	102463100	102464100	-1.8157253826106416
chr2	102463200	102464200	-1.6938468877072084
chr2	102463300	102464300	-1.5907113918067846
chr2	102463400	102464400	-1.7013967134299308
chr2	102463500	102464500	-1.792913383256726
chr2	102463600	102464600	-1.3028613501075397
chr2	102463700	102464700	-1.529048989716569
chr2	102463800	102464800	-1.2455035458587138
chr2	102463900	102464900	-0.843786052892351
chr2	102464000	102465000	-0.6735897386858084
chr2	102464100	102465100	-1.0254132666670577
chr2	102464200	102465200	-1.0815977980376217
chr2	102464300	102465300	-1.0806007513254647
chr2	102464400	102465400	-1.0926937062438231
chr2	102464500	102465500	-1.156382154369218
chr2	102464600	102465600	-1.4128452130929892
chr2	102464700	102465700	-0.7085325066352605
chr2	102464800	102465800	-0.8360402450515948
chr2	102464900	102465900	-1.0159676013400092
chr2	102465000	102466000	-0.7421784367097225
chr2	102465100	102466100	-0.2185007687329086
chr2	102465200	102466200	-0.2738562370708265
chr2	102465300	102466300	-0.3681383777686935
chr2	102465400	102466400	-0.5749386206240972
chr2	102465500	102466500	-0.1684107181993028
chr2	102466400	102467400	-2.4483341853520657
chr2	102466500	102467500	-2.2557886852393296
chr2	102466600	102467600	-1.8793250223465148
chr2	102466700	102467700	-1.5713114026501491
chr2	102466800	102467800	-1.7225348258457398
chr2	102466900	102467900	-1.4414055607265397
chr2	102467000	102468000	-2.2743037549727823
chr2	102467100	102468100	-2.9512063926925003
chr2	102467200	102468200	-2.3388601958281527
chr2	102467300	102468300	-2.3361010701415745
chr2	102467400	102468400	-2.278199326341802
chr2	102468500	102469500	-2.4639046230672763
chr2	102468600	102469600	-2.462510301948162
chr2	102470000	102471000	-2.915037901596209
chr2	102470100	102471100	-2.412111011914796
chr2	102470200	102471200	-2.576093596986165
chr2	102470300	102471300	-2.791785815577334
chr2	102470400	102471400	-2.3982526383549425
chr2	102470500	102471500	-1.8800696624202289
chr2	102470600	102471600	-1.73242045759114
chr2	102470700	102471700	-1.1005613001407777
chr2	102470800	102471800	-1.3372783111373954
chr2	102470900	102471900	-1.085460049756386
chr2	102471000	102472000	-1.057973863877933
chr2	102471100	102472100	-1.6266555383948738
chr2	102471200	102472200	-1.0516417334121115
chr2	102471300	102472300	-0.6680518976649276
chr2	102471400	102472400	-0.9573039156983714
chr2	102471500	102472500	-0.702744026603656
chr2	102471600	102472600	-1.0344307210041863
chr2	102471700	102472700	-1.7003407035936329
chr2	102471800	102472800	-1.1527959784189543
chr2	102471900	102472900	-0.6047150228070249
chr2	102472000	102473000	0.158012119921297
chr2	102472100	102473100	0.1842472598991276
chr2	102472200	102473200	-0.4034208679413258
chr2	102472300	102473300	0.03512835007323998
chr2	102472400	102473400	0.471153891043814
chr2	102472500	102473500	-0.06241826333830509
chr2	102472600	102473600	0.4123616326869057
chr2	102472700	102473700	0.2219144128529999
chr2	102472800	102473800	0.08170968680292719
chr2	102472900	102473900	-0.6272879146839933
chr2	102473000	102474000	-1.150517225851896
chr2	102473100	102474100	-1.277903665497058
chr2	102473200	102474200	-0.908623929949864
chr2	102473300	102474300	-1.3251133148951608
chr2	102473400	102474400	-1.9472396918731367
chr2	102473500	102474500	-1.643967805855616
chr2	102473600	102474600	-2.483306020504072
chr2	102473700	102474700	-2.5609837189290983
chr2	102473800	102474800	-2.931320663565588
chr2	102473900	102474900	-3.0176473502139065
chr2	102474000	102475000	-3.12370176557874
chr2	102474100	102475100	-2.912798721565621
chr2	102474200	102475200	-3.26908621073256
chr2	102474300	102475300	-3.5933651501271657
chr2	102474400	102475400	-3.396301463228311
chr2	102474500	102475500	-3.5740926829556234
chr2	102474600	102475600	-2.8331024362697215
chr2	102474700	102475700	-1.9787446943487783
chr2	102476000	102477000	-2.3466645489231044
chr2	102476100	102477100	-1.959751316133817
chr2	102476200	102477200	-1.9779605850144282
chr2	102476300	102477300	-2.800081313308899
chr2	102476400	102477400	-2.9232892771686174
chr2	102476500	102477500	-2.9332676460286744
chr2	102476600	102477600	-2.936075855780364
chr2	102476700	102477700	-2.1236457592065223
chr2	102476800	102477800	-3.0052332811638447
chr2	102476900	102477900	-2.3826608595104837
chr2	102477000	102478000	-1.9597060954951433
chr2	102477100	102478100	-2.257558641125605
chr2	102477200	102478200	-2.586887530632315
chr2	102477300	102478300	-2.1329213659253092
chr2	102477400	102478400	-1.8716025809404293
chr2	102477500	102478500	-1.2653854638920623
chr2	102477600	102478600	-1.2191933253126304
chr2	102477700	102478700	-1.7206744065815989
chr2	102477800	102478800	-1.1374894589745836
chr2	102477900	102478900	-1.2843883180254207
chr2	102478000	102479000	-1.5183024695751415
chr2	102478100	102479100	-1.172768682735168
chr2	102478200	102479200	-1.1827990067206189
chr2	102478300	102479300	-0.6462445026729435
chr2	102478400	102479400	-0.3544158411757755
chr2	102478500	102479500	-1.2694574447268
chr2	102478600	102479600	-1.6493893686597367
chr2	102478700	102479700	-1.7198581236859225
chr2	102478800	102479800	-1.9815791600866195
chr2	102478900	102479900	-2.324993502103218
chr2	102479000	102480000	-1.6581286539883193
chr2	102479100	102480100	-1.7001004559654698
chr2	102479200	102480200	-1.6966852591549095
chr2	102479300	102480300	-1.8643569776886129
chr2	102479400	102480400	-2.197263932460044
chr2	102479500	102480500	-1.4837555590857212
chr2	102479600	102480600	-1.5873027474454755
chr2	102479700	102480700	-1.910746971081464
chr2	102479800	102480800	-2.0871381939068456
chr2	102479900	102480900	-2.1265052380273204
chr2	102480000	102481000	-2.842255379014769
chr2	102480100	102481100	-3.3730196359946114
chr2	102480200	102481200	-2.7524200224129345
chr2	102480300	102481300	-2.777439004858765
chr2	102480400	102481400	-3.3184347456681413
chr2	102480500	102481500	-3.7653804019995016
chr2	102480600	102481600	-3.495099949160412
chr2	102480700	102481700	-3.6505677385630175
chr2	102480800	102481800	-3.814228634340752
chr2	102480900	102481900	-3.6989647235313847
chr2	102481000	102482000	-3.431238728400094
chr2	102481100	102482100	-2.8887537016677736
chr2	102481200	102482200	-3.0118300879366213
chr2	102481300	102482300	-3.0108301567126112
chr2	102481400	102482400	-2.525780561709692
chr2	102481500	102482500	-1.6370047973933346
chr2	102481600	102482600	-1.1244432937466011
chr2	102481700	102482700	-0.612341516699068
chr2	102481800	102482800	-0.2578140769565086
chr2	102481900	102482900	-0.16065360759722774
chr2	102482000	102483000	0.05740458674621815
chr2	102482100	102483100	-0.6425418603958398
chr2	102482200	102483200	-0.7943659092257432
chr2	102482300	102483300	-1.1197357221136244
chr2	102482400	102483400	-0.5657682622131914
chr2	102482500	102483500	-0.831046726696629
chr2	102482600	102483600	-0.989391582646067
chr2	102482700	102483700	-1.007384203427092
chr2	102482800	102483800	-0.9752684932058904
chr2	102482900	102483900	-0.4768800426082657
chr2	102483000	102484000	-0.643537570962897
chr2	102483100	102484100	-0.289972090185535
chr2	102483800	102484800	-0.5593498271381567
chr2	102483900	102484900	-1.300510194572602
chr2	102484000	102485000	-1.249145685227476
chr2	102484100	102485100	-2.277959714744162
chr2	102484200	102485200	-2.2714452127744704
chr2	102484300	102485300	-2.56801590800076
chr2	102484400	102485400	-3.005190732206214
chr2	102484500	102485500	-2.6470637764239817
chr2	102484600	102485600	-2.3102345415066403
chr2	102484700	102485700	-2.37159082702696
chr2	102484800	102485800	-2.3177200469100416
chr2	102484900	102485900	-1.6123263182906193
chr2	102485000	102486000	-1.6247816965759547
chr2	102485100	102486100	-1.0475746086311424
chr2	102485200	102486200	-1.2291578648629555
chr2	102485300	102486300	-0.9076020320539586
chr2	102485400	102486400	-0.6049735688633961
chr2	102485500	102486500	-0.8029650553421318
chr2	102485600	102486600	-0.9065188447365926
chr2	102485700	102486700	-0.7324805609976717
chr2	102485800	102486800	-0.6046304683481581
chr2	102485900	102486900	-1.0324904602524678
chr2	102486000	102487000	-0.9833114114161606
chr2	102486100	102487100	-0.6033358738711351
chr2	102486200	102487200	-0.08824572538523917
chr2	102486300	102487300	-0.4718827042077589
chr2	102486400	102487400	-0.304847473713399
chr2	102486500	102487500	-1.022980943445403
chr2	102486600	102487600	-1.157377708488507
chr2	102486700	102487700	-1.9968933196038103
chr2	102486800	102487800	-2.0721090891781144
chr2	102486900	102487900	-1.5743279526541136
chr2	102487000	102488000	-1.269097318206854
chr2	102487100	102488100	-1.0745251223832375
chr2	102487200	102488200	-1.1786607520581065
chr2	102487300	102488300	-0.7175476385726836
chr2	102487400	102488400	-1.3808421378891544
chr2	102487500	102488500	-0.5521124963955351
chr2	102487600	102488600	-0.5844802133277873
chr2	102487700	102488700	-0.07040571760645901
chr2	102487800	102488800	-0.008250171333621173
chr2	102487900	102488900	-0.25026767423908364
chr2	102488000	102489000	-0.554484715117197
chr2	102488100	102489100	-0.8432787536922636
chr2	102488200	102489200	-1.09925901680366
chr2	102488300	102489300	-1.2913091770953915
chr2	102488400	102489400	-1.0221483195123309
chr2	102488500	102489500	-1.048489837351861
chr2	102488600	102489600	-1.231444080974627
chr2	102488700	102489700	-1.459493793531212
chr2	102488800	102489800	-1.8263586127946507
chr2	102488900	102489900	-1.527657569755911
chr2	102489000	102490000	-1.4175029992608728
chr2	102489100	102490100	-1.3761982232965917
chr2	102489200	102490200	-1.2746965217836732
chr2	102489300	102490300	-1.1561727793411345
chr2	102489400	102490400	-0.7671086677654054
chr2	102489500	102490500	-0.9457167909370436
chr2	102490000	102491000	-3.7819816219769393
chr2	102490100	102491100	-3.684076655471536
chr2	102490200	102491200	-3.5424604205965857
chr2	102490300	102491300	-3.449806602373224
chr2	102491400	102492400	-1.9278405389064324
chr2	102491500	102492500	-1.915720475841988
chr2	102491600	102492600	-1.866501224070656
chr2	102491700	102492700	-1.5505452705286022
chr2	102491800	102492800	-1.6644968825197246
chr2	102491900	102492900	-1.6214247843934533
chr2	102492000	102493000	-1.8208401478271854
chr2	102492600	102493600	-3.5347692226835954
chr2	102492700	102493700	-3.5273574877497382
chr2	102492800	102493800	-3.2865113309737817
chr2	102492900	102493900	-3.5835614125481503
chr2	102493000	102494000	-3.6491242710705554
chr2	102493100	102494100	-2.9122263647162114
chr2	102493200	102494200	-2.4375633183380536
chr2	102493300	102494300	-1.5259953135353452
chr2	102493400	102494400	-1.8089110450496808
chr2	102493500	102494500	-1.3781432656197543
chr2	102493600	102494600	-0.6423719847732314
chr2	102493700	102494700	-0.4405158295308525
chr2	102493800	102494800	-0.3165720859922849
chr2	102493900	102494900	-0.36569859602607496
chr2	102494000	102495000	-0.9078937737420192
chr2	102494100	102495100	-1.7688626714887634
chr2	102494200	102495200	-1.8323848496344148
chr2	102494300	102495300	-2.7260184732510804
chr2	102494400	102495400	-2.555153170389422
chr2	102494500	102495500	-2.4761763811525257
chr2	102494600	102495600	-2.7204289494252643
chr2	102494700	102495700	-2.8845346454111898
chr2	102494800	102495800	-3.3217559608962453
chr2	102494900	102495900	-3.01409465490822
chr2	102495000	102496000	-2.3718811832705184
chr2	102495100	102496100	-2.5353385371800266
chr2	102495200	102496200	-3.387834228733128
chr2	102499400	102500400	-0.18184154059160945
chr2	102499500	102500500	0.19114466918109835
chr2	102499600	102500600	-0.5001014628478754
chr2	102499700	102500700	-0.6430232364455842
chr2	102499800	102500800	-0.4366660723927052
chr2	102499900	102500900	-0.2795285039434263
chr2	102500000	102501000	-0.12407530846069813
chr2	102500100	102501100	0.4990210754324298
chr2	102500200	102501200	0.3669832265735514
chr2	102500300	102501300	-0.1625550152617113
chr2	102500400	102501400	-0.06736815746739802
chr2	102500500	102501500	-0.326920533266925
chr2	102500600	102501600	-0.0011765654330427413
chr2	102500700	102501700	0.129498751765554
chr2	102500800	102501800	-0.1399839633365495
chr2	102503400	102504400	-0.6683066451772648
chr2	102503500	102504500	-0.6471562624352388
chr2	102503600	102504600	-0.7401427845719024
chr2	102504500	102505500	0.6528919186271647
chr2	102504600	102505600	1.0060107838422467
chr2	102504700	102505700	1.090698674390722
chr2	102504800	102505800	1.05204110698321
chr2	102504900	102505900	1.0646177703905355
chr2	102505000	102506000	0.6457057101775435
chr2	102505100	102506100	0.7163519759780849
chr2	102505200	102506200	1.0099135544541606
chr2	102505300	102506300	0.5392139457834111
chr2	102505400	102506400	0.7137879384246952
chr2	102505500	102506500	0.5610920976043476
chr2	102505600	102506600	-0.4338544788821117
chr2	102505700	102506700	-0.08795306240915847
chr2	102505800	102506800	-0.9864782906045012
chr2	102505900	102506900	-1.47007017769193
chr2	102506000	102507000	-0.6515196297994097
chr2	102506100	102507100	-0.5702553697183457
chr2	102506200	102507200	-0.7807327198158688
chr2	102506300	102507300	-0.3727033429107669
chr2	102506400	102507400	-0.4374395180261428
chr2	102506500	102507500	-0.7998417580786717
chr2	102506600	102507600	-0.4811288392982703
chr2	102506700	102507700	-1.1714865397097691
chr2	102506800	102507800	-0.8598290806637412
chr2	102506900	102507900	-0.3037835948704561
chr2	102507000	102508000	-0.8908854133091422
chr2	102507100	102508100	-1.347767514862042
chr2	102507200	102508200	-1.1228622429375934
chr2	102507300	102508300	-1.20322316127278
chr2	102507400	102508400	-1.4231990602757965
chr2	102507500	102508500	-1.6204403005885697
chr2	102507600	102508600	-1.5285015178710075
chr2	102507700	102508700	-1.3727950315217712
chr2	102507800	102508800	-1.0141283355055175
chr2	102507900	102508900	-1.6832172228538531
chr2	102508000	102509000	-1.3279730510217582
chr2	102508100	102509100	-1.1872305732958677
chr2	102508200	102509200	-1.5159079538229865
chr2	102508300	102509300	-1.4434385807458967
chr2	102508400	102509400	-1.170912827645221
chr2	102509500	102510500	-0.2336580229907459
chr2	102509600	102510600	0.012395583573783942
chr2	102509700	102510700	0.1753035302161687
chr2	102509800	102510800	-0.6245616057659096
chr2	102509900	102510900	-0.9806176424933764
chr2	102510000	102511000	-0.5765542272490637
chr2	102510100	102511100	-0.4889263948150279
chr2	102510200	102511200	-0.07798532779819138
chr2	102510300	102511300	-0.5552997523429366
chr2	102510400	102511400	-0.4591644094273094
chr2	102510500	102511500	0.03950708489840919
chr2	102510600	102511600	-0.5850989689710707
chr2	102510700	102511700	-0.6184474581369149
chr2	102510800	102511800	0.5457460250989856
chr2	102510900	102511900	1.3093756248857165
chr2	102511000	102512000	1.1182882483501204
chr2	102511100	102512100	0.6962868708074098
chr2	102511200	102512200	0.15164012815036046
chr2	102511300	102512300	0.060437556851072535
chr2	102511400	102512400	-0.4625536108813901
chr2	102511500	102512500	-0.7460991440849818
chr2	102511600	102512600	-0.22766511814048065
chr2	102511700	102512700	-0.09080347366217552
chr2	102511800	102512800	0.2129312721065344
chr2	102511900	102512900	0.4811249235430426
chr2	102512000	102513000	-0.1708016685665712
chr2	102512100	102513100	0.3302678553199321
chr2	102512200	102513200	0.04694018607520682
chr2	102512300	102513300	0.12136649038447785
chr2	102512400	102513400	0.5885374703580759
chr2	102512500	102513500	1.017937388290008
chr2	102512600	102513600	0.7683041260994568
chr2	102512700	102513700	0.683511548668093
chr2	102512800	102513800	-0.2127683949974476
chr2	102512900	102513900	-0.3268133848176031
chr2	102513000	102514000	0.35780245630973656
chr2	102513100	102514100	-0.4940472787101183
chr2	102513200	102514200	-0.8639781043752539
chr2	102513300	102514300	-1.2010859179986495
chr2	102513400	102514400	-0.9403806861920176
chr2	102513500	102514500	-0.9442775232463232
chr2	102513600	102514600	-0.7980793415145252
chr2	102513700	102514700	-0.7873732802516624
chr2	102513800	102514800	-0.7193103034224861
chr2	102513900	102514900	-1.0918262418859117
chr2	102514000	102515000	-1.2714658080282562
chr2	102514100	102515100	-1.0922202194343191
chr2	102514200	102515200	-1.2094490065627883
chr2	102514300	102515300	-0.8995146170596915
chr2	102514400	102515400	-1.147698046844043
chr2	102514500	102515500	-1.085986812471643
chr2	102514600	102515600	-1.0967300999673792
chr2	102514700	102515700	-1.3360024624640994
chr2	102514800	102515800	-1.108409957048643
chr2	102514900	102515900	-1.2550974985776928
chr2	102515500	102516500	0.9555228721444204
chr2	102515600	102516600	0.7885590888857985
chr2	102515700	102516700	1.092005610553425
chr2	102515800	102516800	1.3293339010384488
chr2	102515900	102516900	1.5577490504383131
chr2	102516000	102517000	1.4390695336256412
chr2	102516100	102517100	1.489716286465082
chr2	102516200	102517200	1.1790734724087597
chr2	102516300	102517300	0.17307230065166002
chr2	102516400	102517400	0.4311921487621109
chr2	102516500	102517500	-0.5517427871162879
chr2	102516600	102517600	-0.8598195891759934
chr2	102516700	102517700	-1.522187872521364
chr2	102516800	102517800	-1.8195600440469624
chr2	102516900	102517900	-1.97335258903041
chr2	102517000	102518000	-2.5192468529432843
chr2	102517100	102518100	-3.1328191897021966
chr2	102517200	102518200	-3.0485738213397
chr2	102517300	102518300	-3.1917489988276406
chr2	102517400	102518400	-3.300120488524254
chr2	102517500	102518500	-3.385651876267956
chr2	102517600	102518600	-3.179275780106303
chr2	102517700	102518700	-2.872812479795701
chr2	102517800	102518800	-3.065101624224416
chr2	102517900	102518900	-3.1250614741973965
chr2	102518000	102519000	-2.907988106303544
chr2	102518100	102519100	-2.386917268748162
chr2	102518200	102519200	-2.3154598297877254
chr2	102518300	102519300	-1.6296585097901914
chr2	102518400	102519400	-1.734040567089182
chr2	102518500	102519500	-1.0404566273828362
chr2	102518600	102519600	-0.8355669918231068
chr2	102518700	102519700	-0.8336772868100277
chr2	102518800	102519800	-0.5846287351189139
chr2	102519300	102520300	1.0344318109534492
chr2	102519400	102520400	0.9760255615488316
chr2	102519500	102520500	0.2508486611573738
chr2	102519600	102520600	-0.004642412329794775
chr2	102519700	102520700	0.35876484757709864
chr2	102519800	102520800	0.3027043831511905
chr2	102519900	102520900	-0.14018761698316196
chr2	102520000	102521000	-0.06806757041287462
chr2	102520100	102521100	-0.6238337393463615
chr2	102520200	102521200	-1.43114397366411
chr2	102520300	102521300	-2.1651303483595963
chr2	102520400	102521400	-2.0376237060414617
chr2	102520500	102521500	-2.2206112407407472
chr2	102520600	102521600	-1.5378800285798295
chr2	102520700	102521700	-1.7347211910806561
chr2	102520800	102521800	-1.8457986590253064
chr2	102520900	102521900	-1.6578911327152028
chr2	102521000	102522000	-2.103464059233891
chr2	102521100	102522100	-1.9345466503650808
chr2	102521200	102522200	-1.7236497686931398
chr2	102521300	102522300	-1.5121890108187293
chr2	102521400	102522400	-1.7120586017754045
chr2	102521500	102522500	-0.3347113842125759
chr2	102521600	102522600	-1.1318455097114442
chr2	102521700	102522700	-1.6824017912125528
chr2	102521800	102522800	-1.4714728318853325
chr2	102521900	102522900	-1.7440833414293309
chr2	102522000	102523000	-1.4407741417820477
chr2	102522100	102523100	-1.1049894999463412
chr2	102522200	102523200	-0.4219230672821514
chr2	102522300	102523300	-0.4344002404786056
chr2	102522400	102523400	-0.6327589650494791
chr2	102522500	102523500	-1.5338999126118866
chr2	102522600	102523600	-1.4839163848593897
chr2	102522700	102523700	-1.2341734138872065
chr2	102522800	102523800	-1.1715173670795611
chr2	102522900	102523900	-0.7402883269576098
chr2	102523000	102524000	-0.5273852622749433
chr2	102523100	102524100	-0.7038623967615744
chr2	102523200	102524200	-1.0624134006509776
chr2	102523300	102524300	-0.6007462294836144
chr2	102523400	102524400	-0.27325676780358105
chr2	102523500	102524500	-0.6707793876758059
chr2	102523600	102524600	0.3299508477962993
chr2	102523700	102524700	0.7175725047293104
chr2	102523800	102524800	0.052699408432158944
chr2	102523900	102524900	-0.24469104902577066
chr2	102524000	102525000	-0.8059094091736195
chr2	102524100	102525100	-0.35234574195133256
chr2	102524200	102525200	-0.5459775425331306
chr2	102524300	102525300	-0.5786262076020284
chr2	102524400	102525400	-0.6773604271475248
chr2	102524500	102525500	-0.2036370353173235
chr2	102524600	102525600	-0.9037433424897264
chr2	102524700	102525700	-1.20017651996152
chr2	102524800	102525800	-0.7148644035128096
chr2	102525400	102526400	-1.7428928031614943
chr2	102525500	102526500	-1.796686829034368
chr2	102525600	102526600	-1.8645682991157544
chr2	102525700	102526700	-1.8554514443073264
chr2	102525800	102526800	-1.9798538913212271
chr2	102525900	102526900	-2.0323209424028934
chr2	102526000	102527000	-2.269935885959321
chr2	102527300	102528300	-0.2322019913677396
chr2	102527400	102528400	-0.29068638701816485
chr2	102527500	102528500	-0.5877803098217239
chr2	102527600	102528600	-0.7214684673404702
chr2	102527700	102528700	-0.4784597170486563
chr2	102527800	102528800	0.0040210771957412475
chr2	102527900	102528900	0.08323427593840989
chr2	102528000	102529000	0.0956926565790393
chr2	102528100	102529100	0.5394850939998566
chr2	102528200	102529200	0.06010225040246084
chr2	102528300	102529300	-0.5205711747847778
chr2	102528400	102529400	-0.5188312206211654
chr2	102528500	102529500	-0.3659556781382387
chr2	102528600	102529600	0.13524761078920733
chr2	102528700	102529700	0.2845384180142251
chr2	102528800	102529800	-0.3415239128883999
chr2	102528900	102529900	-1.2095291538290154
chr2	102529000	102530000	-1.101898042646775
chr2	102529100	102530100	-1.2344232866012903
chr2	102529200	102530200	-1.156168683740194
chr2	102529300	102530300	-1.1074751792219346
chr2	102529400	102530400	-1.231264716478091
chr2	102529500	102530500	-1.1870562171823518
chr2	102529600	102530600	-1.7279120584906666
chr2	102529700	102530700	-2.1029885741062566
chr2	102529800	102530800	-1.9288267182924816
chr2	102529900	102530900	-0.9857292103998472
chr2	102530000	102531000	-1.3884080366203497
chr2	102531100	102532100	-1.7852084909379715
chr2	102531200	102532200	-2.028205370629511
chr2	102531300	102532300	-2.180929348100788
chr2	102531400	102532400	-0.9918898243463032
chr2	102531500	102532500	-0.22460905394546027
chr2	102531600	102532600	-0.008494290610557917
chr2	102531700	102532700	-0.16489923916026628
chr2	102531800	102532800	0.3530609181130509
chr2	102531900	102532900	0.5270432721519038
chr2	102532000	102533000	0.4801796929464626
chr2	102532100	102533100	1.1059546522217476
chr2	102532200	102533200	0.8457338725610781
chr2	102532300	102533300	0.6715353679747312
chr2	102532400	102533400	-0.05566540019821446
chr2	102532500	102533500	-0.050526599337416433
chr2	102532600	102533600	0.1172198094381902
chr2	102532700	102533700	0.4863627595889892
chr2	102532800	102533800	0.4111035150847409
chr2	102533700	102534700	-1.7495227046093835
chr2	102533800	102534800	-1.7327028824000628
chr2	102533900	102534900	-1.7268887297104238
chr2	102534000	102535000	-1.663101348312408
chr2	102534100	102535100	-1.7552891481446982
chr2	102534200	102535200	-1.494755665558111
chr2	102534300	102535300	-1.2208154459299805
chr2	102534400	102535400	-0.7118007681457132
chr2	102534500	102535500	-0.28823437279368114
chr2	102534900	102535900	-0.2267173769715699
chr2	102535000	102536000	-1.1883616405534132
chr2	102535100	102536100	-1.2959403234628726
chr2	102535200	102536200	-1.618365842189919
chr2	102535300	102536300	-2.09998102242465
chr2	102535400	102536400	-1.5231613192223463
chr2	102535500	102536500	-1.4308139040355494
chr2	102535600	102536600	-1.2772203998835758
chr2	102535700	102536700	-1.9792189795983504
chr2	102535800	102536800	-2.335803952816583
chr2	102535900	102536900	-2.1998192581403546
chr2	102536000	102537000	-1.6980351767482385
chr2	102536100	102537100	-1.4420204313994165
chr2	102536200	102537200	-2.045777538691897
chr2	102536300	102537300	-2.3351491144785186
chr2	102536400	102537400	-2.915519295844003
chr2	102536500	102537500	-2.930859015076529
chr2	102536600	102537600	-2.7924666643582676
chr2	102536700	102537700	-2.629505788689667
chr2	102536800	102537800	-2.167740145826096
chr2	102536900	102537900	-2.06013594118321
chr2	102537000	102538000	-1.4535193969166451
chr2	102537100	102538100	-1.4700509337103584
chr2	102537200	102538200	-0.9876335589971764
chr2	102537300	102538300	-0.8074304460613801
chr2	102537400	102538400	-0.2849518199204739
chr2	102537500	102538500	-0.6431142149165852
chr2	102537600	102538600	-0.7308089924972712
chr2	102537700	102538700	0.05624762441210858
chr2	102537800	102538800	-0.4320646109869997
chr2	102537900	102538900	-1.177578350139893
chr2	102538000	102539000	-2.1488590982240146
chr2	102538100	102539100	-2.3228106800137907
chr2	102538200	102539200	-2.1326359409817592
chr2	102538300	102539300	-1.7579079523170074
chr2	102538400	102539400	-1.9681158296452352
chr2	102538500	102539500	-1.2164165338394268
chr2	102538600	102539600	-1.4744261810265875
chr2	102538700	102539700	-1.944449993203439
chr2	102538800	102539800	-1.5719212342000142
chr2	102538900	102539900	-0.8651709018970101
chr2	102539000	102540000	-0.24569982863868178
chr2	102539100	102540100	-0.3038376498434067
chr2	102539200	102540200	-0.15500531505570025
chr2	102539300	102540300	-0.09091394832012482
chr2	102539400	102540400	-0.5215868373243265
chr2	102539500	102540500	-0.847096524186315
chr2	102539600	102540600	-1.315014220892375
chr2	102539700	102540700	-1.4097089695185083
chr2	102539800	102540800	-1.649910180054058
chr2	102541000	102542000	0.3978172081308249
chr2	102541100	102542100	-0.22535796028616906
chr2	102541200	102542200	-0.4581984670738317
chr2	102541300	102542300	-1.06071106253157
chr2	102541400	102542400	-0.7413893170144814
chr2	102541500	102542500	-0.8006029552875602
chr2	102541600	102542600	-0.408013839714688
chr2	102541700	102542700	-0.2352811093111853
chr2	102541800	102542800	-0.32341670605202866
chr2	102541900	102542900	0.2042157512349058
chr2	102542000	102543000	-0.2815315118515112
chr2	102542100	102543100	-0.15541720182996785
chr2	102542200	102543200	0.0293936557146781
chr2	102542300	102543300	-0.07002713577204144
chr2	102542400	102543400	0.058999688990210325
chr2	102542500	102543500	0.15345410375868487
chr2	102542600	102543600	0.059107066495031314
chr2	102542700	102543700	-0.4046838322499107
chr2	102542800	102543800	-0.2568548689409004
chr2	102542900	102543900	-0.16681415336008118
chr2	102543000	102544000	-0.8652367143739238
chr2	102543100	102544100	-0.8222209883295144
chr2	102543200	102544200	-0.7459249355495639
chr2	102543300	102544300	-0.053679579014273934
chr2	102543400	102544400	-0.4108130882657296
chr2	102543500	102544500	0.08020337955460294
chr2	102543600	102544600	-0.17099426419964056
chr2	102543700	102544700	-0.4171356109615256
chr2	102543800	102544800	-1.2343606214174183
chr2	102543900	102544900	-0.8894952012827385
chr2	102544000	102545000	-0.42839762160973316
chr2	102544100	102545100	-0.4759046539953245
chr2	102544200	102545200	-1.0829666401603557
chr2	102544300	102545300	-1.840579205727496
chr2	102544400	102545400	-1.9238905156518549
chr2	102544500	102545500	-2.6837143890841366
chr2	102544600	102545600	-2.7499106700276217
chr2	102544700	102545700	-2.241449777599672
chr2	102544800	102545800	-1.1651257874328227
chr2	102544900	102545900	-1.8998530901019053
chr2	102545000	102546000	-2.08427686051885
chr2	102545100	102546100	-1.913247719753843
chr2	102545200	102546200	-1.5221484005658807
chr2	102545300	102546300	-1.4640695899793408
chr2	102545400	102546400	-1.6381697111211604
chr2	102545500	102546500	-1.0708002033166455
chr2	102545600	102546600	-0.9304246185212648
chr2	102545700	102546700	-1.4833770469036416
chr2	102545800	102546800	-1.81658371383568
chr2	102545900	102546900	-1.863859954809248
chr2	102546000	102547000	-1.7809716189510518
chr2	102546100	102547100	-1.1350567301372068
chr2	102546200	102547200	-0.7830345569872822
chr2	102546300	102547300	-0.6129687866668878
chr2	102546400	102547400	-0.7582404134994689
chr2	102546500	102547500	-1.2937137777189731
chr2	102546600	102547600	-1.6022694140139466
chr2	102546700	102547700	-1.374457609081824
chr2	102546800	102547800	-0.796521168099567
chr2	102546900	102547900	-0.3219614159440834
chr2	102547000	102548000	-0.43429270212926524
chr2	102547100	102548100	-1.0077511234807015
chr2	102547200	102548200	-1.3922227466628063
chr2	102547300	102548300	-1.3463829617349066
chr2	102547400	102548400	-0.769860307432612
chr2	102547500	102548500	-0.6962521404688621
chr2	102547600	102548600	0.0596921857226472
chr2	102547700	102548700	0.22365203877767464
chr2	102547800	102548800	-0.2442258134121951
chr2	102547900	102548900	-0.7057280796603312
chr2	102548000	102549000	-0.5134315267324973
chr2	102548100	102549100	-0.3710228168807719
chr2	102548200	102549200	-0.31914334917144305
chr2	102548300	102549300	0.0934300466965424
chr2	102549600	102550600	-2.2197815648165764
chr2	102549700	102550700	-1.124153048333906
chr2	102549800	102550800	-1.1634800155745997
chr2	102549900	102550900	-1.9885842497373345
chr2	102550000	102551000	-2.0445220894285416
chr2	102550100	102551100	-2.7994098649864636
chr2	102550200	102551200	-2.3635613510433293
chr2	102550300	102551300	-2.9341324404979052
chr2	102550400	102551400	-3.078439391012638
chr2	102550500	102551500	-2.2886587043545283
chr2	102550600	102551600	-2.6502691242187817
chr2	102550700	102551700	-3.942310914940244
chr2	102550800	102551800	-4.067861550411694
chr2	102550900	102551900	-3.6265985396481772
chr2	102551000	102552000	-3.2403283783385697
chr2	102551100	102552100	-1.923606102152206
chr2	102551200	102552200	-1.8557620491525568
chr2	102551300	102552300	-1.4394749988170843
chr2	102551400	102552400	-1.3295828245667227
chr2	102551500	102552500	-1.2832556081967288
chr2	102551600	102552600	-1.5857819649842924
chr2	102551700	102552700	-0.5742501928553415
chr2	102551800	102552800	-0.4966053342754384
chr2	102551900	102552900	-0.4448424314088825
chr2	102552000	102553000	-0.3741287964832155
chr2	102552100	102553100	-0.7388152295905466
chr2	102552200	102553200	0.05159482600048189
chr2	102552300	102553300	0.4352687982595022
chr2	102552400	102553400	0.4256206430538306
chr2	102552500	102553500	0.863327933858261
chr2	102552600	102553600	0.322560871678764
chr2	102552700	102553700	-0.5893952934496628
chr2	102552800	102553800	-0.4560969201258585
chr2	102552900	102553900	-0.3286372081683364
chr2	102553000	102554000	-0.21011361488798017
chr2	102553100	102554100	-0.15483954136722353
chr2	102553200	102554200	-0.6606037215086731
chr2	102553300	102554300	-0.6613894369500226
chr2	102553400	102554400	-0.2890674967850704
chr2	102553500	102554500	-0.8421882605208766
chr2	102553600	102554600	0.03674885059692504
chr2	102553700	102554700	0.3552739608427605
chr2	102553800	102554800	-0.7124027626251375
chr2	102553900	102554900	-0.868341045316772
chr2	102554000	102555000	-1.3383674428041226
chr2	102554100	102555100	-2.4247730987004443
chr2	102554200	102555200	-2.3836672065672557
chr2	102554300	102555300	-2.4956649726256157
chr2	102554400	102555400	-2.4988554853515907
chr2	102554500	102555500	-2.518809286619732
chr2	102554600	102555600	-2.5211475819846503
chr2	102554700	102555700	-2.3143575653051496
chr2	102554800	102555800	-1.0988412658859792
chr2	102554900	102555900	-1.3563319796932063
chr2	102555000	102556000	-1.6655794050118864
chr2	102555100	102556100	-0.3756056492863402
chr2	102555200	102556200	-0.2575074025499149
chr2	102555300	102556300	0.12053991341159748
chr2	102555400	102556400	0.33368457778614624
chr2	102555500	102556500	-0.032482729555395135
chr2	102555600	102556600	-0.10228650957350456
chr2	102555700	102556700	-0.4963540279372931
chr2	102555800	102556800	-0.7029159769678174
chr2	102555900	102556900	-0.6125531292975722
chr2	102556000	102557000	-0.5258533069977347
chr2	102556100	102557100	-0.6099229323065601
chr2	102556200	102557200	-0.5706239962499033
chr2	102556300	102557300	-1.0042170087032702
chr2	102556400	102557400	-1.7589357112352175
chr2	102556500	102557500	-1.0720879689765737
chr2	102556600	102557600	-1.0342072218087777
chr2	102556700	102557700	-0.31252847187504024
chr2	102556800	102557800	-1.0219958949248775
chr2	102556900	102557900	-1.2494981211351308
chr2	102557000	102558000	-1.2170346248449724
chr2	102557100	102558100	-1.3529960864023027
chr2	102557200	102558200	-1.6370552177113415
chr2	102557300	102558300	-1.579788206778593
chr2	102557400	102558400	-1.2186207180415571
chr2	102557500	102558500	-1.673517580011133
chr2	102557600	102558600	-1.8250070832072804
chr2	102557700	102558700	-2.2463956913818253
chr2	102557800	102558800	-1.6230901214664568
chr2	102557900	102558900	-0.7456399417559301
chr2	102558000	102559000	-1.679447141707226
chr2	102558100	102559100	-1.7108281538201953
chr2	102558200	102559200	-1.0146998392054978
chr2	102558300	102559300	-1.2070861437575164
chr2	102558400	102559400	-1.0136041233358264
chr2	102558500	102559500	-1.076881432172672
chr2	102558600	102559600	-0.6960286145556325
chr2	102558700	102559700	-1.3037594143822455
chr2	102558800	102559800	-1.0251706828614031
chr2	102558900	102559900	-0.9701102532611892
chr2	102559000	102560000	0.5330372694599884
chr2	102559100	102560100	0.6478535159641297
chr2	102559200	102560200	-0.5110663682676648
chr2	102559300	102560300	-0.6385178368975842
chr2	102559400	102560400	-0.5738003321811389
chr2	102559500	102560500	-0.11539788585081752
chr2	102559600	102560600	-0.2783444322092524
chr2	102559700	102560700	0.6089680915993315
chr2	102559800	102560800	0.4965337890781193
chr2	102559900	102560900	-0.3033788829219032
chr2	102560000	102561000	-1.0531084569595799
chr2	102560100	102561100	-1.2629682738483679
chr2	102560200	102561200	-0.16203061500407395
chr2	102560300	102561300	-0.22451033335011691
chr2	102560400	102561400	-0.09775053730350074
chr2	102560500	102561500	-1.2359795954080948
chr2	102560600	102561600	-1.5672539888092256
chr2	102560700	102561700	-2.154354923445522
chr2	102560800	102561800	-2.3549194555855046
chr2	102560900	102561900	-1.9468726242326904
chr2	102561000	102562000	-1.5711800492000643
chr2	102561100	102562100	-2.3751292108109743
chr2	102561200	102562200	-2.427698752634822
chr2	102561300	102562300	-2.0588056431021484
chr2	102561400	102562400	-2.672972253504031
chr2	102561500	102562500	-2.131558655900712
chr2	102561600	102562600	-2.1343084815874
chr2	102561700	102562700	-1.3962365475694714
chr2	102561800	102562800	-1.5973219348703391
chr2	102561900	102562900	-1.2414071241356863
chr2	102562000	102563000	-2.021434662609747
chr2	102562100	102563100	-1.3680194007004098
chr2	102562200	102563200	-1.0407336745240696
chr2	102562300	102563300	-0.9567993952085913
chr2	102562400	102563400	-0.1752252242626842
chr2	102562500	102563500	-0.10100255580739226
chr2	102562600	102563600	0.20916340968146285
chr2	102562700	102563700	0.030687788862156663
chr2	102562800	102563800	-0.09394073559421157
chr2	102562900	102563900	-0.4381028574023115
chr2	102563000	102564000	0.16646010329186714
chr2	102563100	102564100	0.5619474576198227
chr2	102563200	102564200	-0.7439350637051274
chr2	102563300	102564300	-0.9337746432822308
chr2	102563400	102564400	-1.339392450280776
chr2	102563500	102564500	-1.613684201984209
chr2	102563600	102564600	-1.4885247294815693
chr2	102563700	102564700	-1.650719110800222
chr2	102563800	102564800	-1.3150206822377006
chr2	102563900	102564900	-1.180530964328821
chr2	102564000	102565000	-1.0801036157571458
chr2	102564100	102565100	-0.9921470614862492
chr2	102564200	102565200	0.051313485338291984
chr2	102564300	102565300	-0.3656837573402058
chr2	102564400	102565400	-0.8262128593684198
chr2	102564500	102565500	-0.2749075979288381
chr2	102564600	102565600	-1.6007919834892874
chr2	102564700	102565700	-2.587025126427246
chr2	102564800	102565800	-2.393853082280049
chr2	102564900	102565900	-2.8203410284171277
chr2	102565000	102566000	-2.6960012966965685
chr2	102565100	102566100	-2.966286079246298
chr2	102565200	102566200	-3.695950508943607
chr2	102565300	102566300	-3.775618042907989
chr2	102565400	102566400	-3.5792145566647737
chr2	102572200	102573200	-1.4518910734216754
chr2	102572300	102573300	-1.7749068426532633
chr2	102572400	102573400	-1.211104646168417
chr2	102572500	102573500	-0.6172312451638088
chr2	102572600	102573600	-1.2291763116792271
chr2	102572700	102573700	-1.7537112403066522
chr2	102572800	102573800	-1.7191519157540631
chr2	102572900	102573900	-1.5862701666742476
chr2	102573000	102574000	-2.1779043425791875
chr2	102573100	102574100	-2.8215498138393564
chr2	102573200	102574200	-3.2985230459774715
chr2	102573300	102574300	-3.060335782841039
chr2	102573400	102574400	-3.442072955269801
chr2	102573500	102574500	-3.4364910976452263
chr2	102573600	102574600	-3.677977991706496
chr2	102573700	102574700	-3.8771619676189273
chr2	102573800	102574800	-4.225739422789042
chr2	102573900	102574900	-4.287800014328957
chr2	102574000	102575000	-4.241231892617507
chr2	102574100	102575100	-3.5402154919737523
chr2	102574200	102575200	-3.9620908353613995
chr2	102574300	102575300	-3.3700798971726944
chr2	102574400	102575400	-2.119561768987809
chr2	102574500	102575500	-2.03804744605539
chr2	102574600	102575600	-1.8643393846574432
chr2	102574700	102575700	-1.2223091394640313
chr2	102574800	102575800	-1.4039888971238887
chr2	102574900	102575900	-1.625615310044274
chr2	102575000	102576000	-1.2415241624958828
chr2	102575100	102576100	-2.1736634669727404
chr2	102575200	102576200	-1.0344523351756356
chr2	102575300	102576300	-1.4985664567890369
chr2	102575400	102576400	-2.128220479786753
chr2	102575500	102576500	-1.8525891838361404
chr2	102575600	102576600	-2.957804903996918
chr2	102576300	102577300	-2.5121017719950745
chr2	102576400	102577400	-2.693834270732782
chr2	102576500	102577500	-2.4057857238920457
chr2	102576600	102577600	-1.3449161883137706
chr2	102576700	102577700	-1.7072968621256666
chr2	102576800	102577800	-1.146466272182416
chr2	102576900	102577900	-1.4272537713358764
chr2	102577000	102578000	-2.0925413955074497
chr2	102577100	102578100	-1.7780121066371233
chr2	102577200	102578200	-1.2788063569053234
chr2	102577300	102578300	-1.4127965071563655
chr2	102577400	102578400	-2.122441110460177
chr2	102577500	102578500	-3.101415971682399
chr2	102577600	102578600	-3.122237116785242
chr2	102577700	102578700	-3.0965912382314174
chr2	102577800	102578800	-3.2283490843988965
chr2	102577900	102578900	-2.7622494045621937
chr2	102578000	102579000	-3.029237319316058
chr2	102578100	102579100	-3.5427669551909537
chr2	102578200	102579200	-3.911305312863077
chr2	102578300	102579300	-3.781027943142777
chr2	102578400	102579400	-3.0971518488148027
chr2	102578500	102579500	-2.009216867331732
chr2	102578600	102579600	-1.5611081222324543
chr2	102578700	102579700	-1.3998185340171705
chr2	102578800	102579800	-0.6011971333747372
chr2	102578900	102579900	-0.7907715396823027
chr2	102579000	102580000	-0.6208748958972907
chr2	102579100	102580100	-0.04370589333688541
chr2	102579200	102580200	0.6097318297588707
chr2	102579300	102580300	0.2014486500973488
chr2	102579400	102580400	-0.2458183952766408
chr2	102579500	102580500	-0.272840983111528
chr2	102579600	102580600	-0.7520201211438201
chr2	102579700	102580700	-0.8074647890408317
chr2	102579800	102580800	-1.0498521158285672
chr2	102579900	102580900	-0.4300255934274739
chr2	102580000	102581000	-0.2675036066123845
chr2	102580100	102581100	-0.4513869192848849
chr2	102580200	102581200	-0.6603724440941485
chr2	102580300	102581300	-0.20168820039699675
chr2	102580400	102581400	-1.0195388595234411
chr2	102580500	102581500	-1.4723959469429058
chr2	102580600	102581600	-0.8774285760788919
chr2	102580700	102581700	-0.7921076463752946
chr2	102580800	102581800	-0.9561230891487108
chr2	102580900	102581900	-1.1977219842966855
chr2	102581000	102582000	-0.9213160120917582
chr2	102581100	102582100	-1.4110385684854094
chr2	102581200	102582200	-1.7185112769100626
chr2	102581300	102582300	-2.224445012042899
chr2	102581400	102582400	-1.7053357417898507
chr2	102581500	102582500	-1.8137250993587384
chr2	102581600	102582600	-2.597472708380995
chr2	102581700	102582700	-2.4066384121608007
chr2	102581800	102582800	-2.35822810334877
chr2	102581900	102582900	-2.5609855868353524
chr2	102582000	102583000	-2.3545561453900357
chr2	102582100	102583100	-2.013004422861519
chr2	102582200	102583200	-1.8705240991589995
chr2	102582300	102583300	-1.2781024197956141
chr2	102582400	102583400	-0.5747566630662168
chr2	102582500	102583500	0.17345320548274495
chr2	102582600	102583600	0.6924957764344635
chr2	102582700	102583700	0.12609615510659286
chr2	102582800	102583800	-0.003913423642755064
chr2	102582900	102583900	0.11216655453234436
chr2	102583000	102584000	-0.18880096285178855
chr2	102583100	102584100	0.2671714014256662
chr2	102583200	102584200	0.14741804745428094
chr2	102583300	102584300	-0.07911553658789801
chr2	102583400	102584400	-0.6952573778273712
chr2	102583500	102584500	-0.8917134901058981
chr2	102583600	102584600	-0.7279153155987972
chr2	102583700	102584700	-0.2003491202082429
chr2	102583800	102584800	0.08808012299024719
chr2	102583900	102584900	-0.12723097563437955
chr2	102584000	102585000	-0.599940763745742
chr2	102584100	102585100	-0.9930105343663568
chr2	102584200	102585200	-0.6065891675291769
chr2	102584300	102585300	-0.5378744344425969
chr2	102584400	102585400	-0.41583985100208
chr2	102584500	102585500	-0.7307498663477149
chr2	102584600	102585600	-0.7035479690117519
chr2	102584700	102585700	-0.7454031863668041
chr2	102584800	102585800	-0.4456267000631975
chr2	102584900	102585900	-0.4274501693017628
chr2	102585000	102586000	-0.5612124277787696
chr2	102585100	102586100	-0.6052661068569027
chr2	102585200	102586200	-1.017163324019238
chr2	102585300	102586300	-1.2402919284180691
chr2	102585400	102586400	-0.473349818447907
chr2	102585500	102586500	0.044104395074516425
chr2	102585600	102586600	-0.5219421967751481
chr2	102585700	102586700	-0.3794298238555476
chr2	102585800	102586800	-0.7819858825213492
chr2	102585900	102586900	-0.42221852594117415
chr2	102586000	102587000	0.06619762850518114
chr2	102586100	102587100	0.23543726735114456
chr2	102586200	102587200	0.5586489755558715
chr2	102586300	102587300	0.12074218694230505
chr2	102586400	102587400	-0.2997517806607629
chr2	102586500	102587500	-1.0782269523210009
chr2	102586600	102587600	-0.6385227227983632
chr2	102586700	102587700	-0.8600683435164814
chr2	102586800	102587800	-1.0238923787072671
chr2	102586900	102587900	-0.9869371442665624
chr2	102587000	102588000	-0.8829914417969874
chr2	102587100	102588100	-0.4952296617453041
chr2	102587200	102588200	-0.6548739614592841
chr2	102587300	102588300	-0.33288263644840405
chr2	102587400	102588400	-0.16281960574895898
chr2	102587500	102588500	0.2445270458696455
chr2	102587600	102588600	-0.4184114823442088
chr2	102587700	102588700	-0.2909244408394568
chr2	102587800	102588800	-0.14482444036753878
chr2	102587900	102588900	-0.6903831531412261
chr2	102588000	102589000	-0.3386234733411479
chr2	102588100	102589100	-0.3841286005274016
chr2	102588200	102589200	-0.4898754582254421
chr2	102588300	102589300	-0.4569060049602261
chr2	102588400	102589400	-0.6133746522015001
chr2	102588500	102589500	-0.6695334684953795
chr2	102588600	102589600	-0.6075959870844957
chr2	102588700	102589700	-0.8393866173084018
chr2	102588800	102589800	-0.9436536344586668
chr2	102588900	102589900	-1.1737916825393917
chr2	102589000	102590000	-1.3459728641950255
chr2	102589100	102590100	-1.2553982020323031
chr2	102589200	102590200	-1.499152508966144
chr2	102589300	102590300	-0.9315949143241944
chr2	102589400	102590400	-1.29729589308111
chr2	102589500	102590500	-1.6092162530697274
chr2	102589600	102590600	-1.1696855918923388
chr2	102589700	102590700	-1.3752449449202733
chr2	102589800	102590800	-1.3017972606032413
chr2	102589900	102590900	-0.7442845805938191
chr2	102590000	102591000	-1.0626908309350704
chr2	102590100	102591100	-1.6724292534140632
chr2	102590200	102591200	-1.5630133825365922
chr2	102590300	102591300	-2.169910914319721
chr2	102590400	102591400	-1.6786064899802258
chr2	102590500	102591500	-1.4711068264240292
chr2	102590600	102591600	-1.5011657870843118
chr2	102590700	102591700	-1.1591723691296727
chr2	102590800	102591800	-0.9451241703119124
chr2	102590900	102591900	-1.2075749792664277
chr2	102591000	102592000	-1.0795323406951647
chr2	102591500	102592500	1.952759358429388
chr2	102591600	102592600	2.091241040991293
chr2	102591700	102592700	1.6924873930410844
chr2	102591800	102592800	1.0317831060609182
chr2	102591900	102592900	1.1387421661225297
chr2	102592000	102593000	0.7660422903275604
chr2	102592100	102593100	0.5621446603367041
chr2	102592200	102593200	0.10897625654418062
chr2	102592300	102593300	-0.5874024587860598
chr2	102592400	102593400	-1.9676722923564227
chr2	102592500	102593500	-2.5454154489315632
chr2	102592600	102593600	-3.01533184175988
chr2	102592700	102593700	-2.9282962288440686
chr2	102592800	102593800	-2.2166679026344798
chr2	102592900	102593900	-2.5104445216260047
chr2	102593000	102594000	-2.3698614376668323
chr2	102593100	102594100	-2.052995635311508
chr2	102593200	102594200	-1.6809623106628326
chr2	102593300	102594300	-0.5755869845826411
chr2	102593400	102594400	0.8455729734304457
chr2	102593500	102594500	1.3871370413280588
chr2	102593600	102594600	2.1793651465883537
chr2	102593700	102594700	2.2616429867569017
chr2	102593800	102594800	1.798260854722929
chr2	102593900	102594900	1.3512002076945424
chr2	102594000	102595000	1.2413900058557765
chr2	102594100	102595100	1.1715423105964229
chr2	102594200	102595200	1.7715705130009698
chr2	102594300	102595300	0.6669186782754872
chr2	102594400	102595400	0.3562003970618235
chr2	102594500	102595500	0.2475684192082657
chr2	102594600	102595600	0.16674322804323674
chr2	102594700	102595700	-0.9449049733266074
chr2	102594800	102595800	-0.5055174170836728
chr2	102594900	102595900	-0.2934884307388635
chr2	102595000	102596000	0.10932506751649401
chr2	102595100	102596100	-0.4101862040018398
chr2	102595200	102596200	-1.3334338303312794
chr2	102595300	102596300	-0.14677542947113092
chr2	102595400	102596400	-0.6291635607677678
chr2	102595500	102596500	-1.0941220939787435
chr2	102595600	102596600	-1.8971833624151644
chr2	102595700	102596700	-0.9491795582000332
chr2	102595800	102596800	-1.038845534933178
chr2	102595900	102596900	-1.0805042150773814
chr2	102596000	102597000	-1.7427708516424527
chr2	102596100	102597100	-1.159294588904478
chr2	102596200	102597200	-0.3929469247941053
chr2	102596300	102597300	-0.758541601214009
chr2	102596400	102597400	-0.3145255240405465
chr2	102596500	102597500	0.10474485195834896
chr2	102596600	102597600	0.7296135392125987
chr2	102596700	102597700	1.1591700503728355
chr2	102596800	102597800	0.9231746246757228
chr2	102596900	102597900	1.2866094123898295
chr2	102597000	102598000	1.799906482497989
chr2	102597100	102598100	2.1023193856933933
chr2	102597200	102598200	1.7584482509145505
chr2	102597300	102598300	1.764428149912242
chr2	102597400	102598400	1.9358744131200225
chr2	102597500	102598500	1.654635964182526
chr2	102597600	102598600	1.3794707150176737
chr2	102597700	102598700	0.4816010847347819
chr2	102597800	102598800	1.2439452150823815
chr2	102597900	102598900	1.3125190005338554
chr2	102598000	102599000	1.268683147000616
chr2	102598100	102599100	0.7543049630620221
chr2	102598200	102599200	0.8281565886361026
chr2	102598300	102599300	0.3691539522242816
chr2	102598400	102599400	-0.1602642367824921
chr2	102598500	102599500	-0.2784683309210433
chr2	102598600	102599600	0.16737403932657974
chr2	102598700	102599700	0.957749140793352
chr2	102598800	102599800	0.8622911500693407
chr2	102598900	102599900	0.6110464891979747
chr2	102599000	102600000	0.291002397802216
chr2	102599100	102600100	0.10602856709385904
chr2	102599200	102600200	-0.08046668810468408
chr2	102599300	102600300	0.06599571254862546
chr2	102599400	102600400	0.4461657835882219
chr2	102599500	102600500	0.3093096754081253
chr2	102599600	102600600	0.02984752553996398
chr2	102599700	102600700	-0.4295588492119734
chr2	102599800	102600800	-1.1412984376042692
chr2	102599900	102600900	-1.2964789542758401
chr2	102600000	102601000	-0.8572985755642274
chr2	102600100	102601100	-0.6504218793834712
chr2	102600200	102601200	-0.4357882597746244
chr2	102600300	102601300	-0.3563730012898059
chr2	102600400	102601400	-0.21439181277968272
chr2	102600500	102601500	-0.2530767068126062
chr2	102600600	102601600	-0.17448435511526844
chr2	102600700	102601700	-0.21038557497502186
chr2	102600800	102601800	0.4199605842395727
chr2	102600900	102601900	0.6073952990677975
chr2	102601000	102602000	1.259591933448891
chr2	102601100	102602100	1.1642357180200649
chr2	102601200	102602200	0.7185120628171687
chr2	102601300	102602300	0.7417202225465318
chr2	102601400	102602400	-0.3205742640853429
chr2	102601500	102602500	-0.23176955879841424
chr2	102601600	102602600	-0.7485470056076399
chr2	102601700	102602700	-1.0390912576615563
chr2	102601800	102602800	-1.362546515984686
chr2	102601900	102602900	-1.2322846216030494
chr2	102602000	102603000	-2.249253737607763
chr2	102602100	102603100	-2.2801838079496783
chr2	102602200	102603200	-2.1181645184923155
chr2	102602300	102603300	-1.5504705273457615
chr2	102602400	102603400	-1.1153379244579804
chr2	102602500	102603500	-1.0677340289872184
chr2	102602600	102603600	-0.8803362036954159
chr2	102602700	102603700	-0.6996979330673205
chr2	102602800	102603800	-0.8162624873139555
chr2	102602900	102603900	-0.9839716971944044
chr2	102603000	102604000	-0.6962640807116652
chr2	102603100	102604100	-0.3679859638483303
chr2	102604100	102605100	-0.4623793169178924
chr2	102604200	102605200	-0.7595164372757027
chr2	102604300	102605300	-1.3574831449811828
chr2	102604400	102605400	-2.0079538190866426
chr2	102604500	102605500	-1.4309792462333422
chr2	102604600	102605600	-1.14867083431052
chr2	102604700	102605700	-0.234295324377484
chr2	102604800	102605800	-0.1730459142659684
chr2	102604900	102605900	-0.0436618249241352
chr2	102605000	102606000	0.6540846985226162
chr2	102605100	102606100	-0.06538179498419032
chr2	102605200	102606200	-0.12968449472083668
chr2	102605300	102606300	0.5439827117791718
chr2	102605400	102606400	1.0250319510111785
chr2	102605500	102606500	0.9781391914435792
chr2	102605600	102606600	1.217227224780683
chr2	102605700	102606700	0.4623558221502325
chr2	102605800	102606800	0.17764853854688747
chr2	102605900	102606900	0.6200619682430454
chr2	102606000	102607000	0.5127729579336836
chr2	102606100	102607100	0.8202900574795372
chr2	102606200	102607200	1.4136378098808162
chr2	102606300	102607300	1.1953310406519828
chr2	102606400	102607400	1.1407663240357475
chr2	102606500	102607500	0.9142743411396932
chr2	102606600	102607600	0.5283179186382634
chr2	102606700	102607700	0.4306381731321804
chr2	102606800	102607800	0.7036033223251074
chr2	102606900	102607900	0.1373770756027855
chr2	102607000	102608000	0.08269866765491206
chr2	102607100	102608100	-0.18384730269924687
chr2	102607200	102608200	-0.4120908814770021
chr2	102607300	102608300	-0.1972768249464406
chr2	102607400	102608400	-0.04324485075485315
chr2	102607500	102608500	-0.5961109476538449
chr2	102607600	102608600	-0.32631952801122643
chr2	102607700	102608700	-0.4745013392377888
chr2	102607800	102608800	-0.9636894680368184
chr2	102607900	102608900	-1.4657402544465306
chr2	102608000	102609000	-1.3496889946928794
chr2	102608100	102609100	-1.56859252810144
chr2	102608200	102609200	-1.9325413047441948
chr2	102608300	102609300	-2.2066526356941325
chr2	102608400	102609400	-1.7918196909911799
chr2	102608500	102609500	-1.4107796155044274
chr2	102608600	102609600	-1.2186055951860864
chr2	102608700	102609700	-1.4483353283000064
chr2	102608800	102609800	-0.7373023971940531
chr2	102608900	102609900	-0.5635298415147757
chr2	102609000	102610000	-0.7343232084780913
chr2	102609100	102610100	-0.5316168315567771
chr2	102609200	102610200	0.07829269550215635
chr2	102609300	102610300	0.4624671716149328
chr2	102609400	102610400	0.3299175599212364
chr2	102609500	102610500	-0.10296759582320343
chr2	102609600	102610600	-1.1413863330665603
chr2	102609700	102610700	0.06415125653505564
chr2	102609800	102610800	-0.4075235368947524
chr2	102609900	102610900	-0.5266785281855045
chr2	102610000	102611000	-0.34767112246325627
chr2	102610100	102611100	-0.34437082889827864
chr2	102610200	102611200	-0.3905776780187315
chr2	102610300	102611300	-1.1786540843275513
chr2	102610400	102611400	-1.2498894604290172
chr2	102610500	102611500	-1.188072200001824
chr2	102610600	102611600	-0.3559638772292145
chr2	102610700	102611700	-1.0882779946252832
chr2	102610800	102611800	-0.8028612176240143
chr2	102610900	102611900	-0.4025849590359661
chr2	102611000	102612000	-0.19953998944244658
chr2	102611100	102612100	0.006993732980924836
chr2	102611200	102612200	-0.251214591048177
chr2	102611300	102612300	0.18179013642743932
chr2	102611400	102612400	-0.3797545258140325
chr2	102611500	102612500	0.7968932107878852
chr2	102611600	102612600	0.2786833136952675
chr2	102611700	102612700	0.6182030158551739
chr2	102611800	102612800	0.3912315704340377
chr2	102611900	102612900	1.1044922208904804
chr2	102612000	102613000	0.48048100564487406
chr2	102612100	102613100	0.6382418490223835
chr2	102612200	102613200	0.737803406136783
chr2	102612300	102613300	0.4751280357828096
chr2	102612400	102613400	1.4251886057249423
chr2	102612500	102613500	1.1321610085799372
chr2	102612600	102613600	1.4237839394150882
chr2	102612700	102613700	0.7140815399199414
chr2	102612800	102613800	0.7084433989371254
chr2	102612900	102613900	0.3509003483303797
chr2	102613000	102614000	0.6664596382285878
chr2	102613100	102614100	0.0388447583911196
chr2	102613200	102614200	-0.2294151093837727
chr2	102613300	102614300	-0.275905401028454
chr2	102613400	102614400	-0.748420852773887
chr2	102614400	102615400	-1.8009280822434843
chr2	102614500	102615500	-1.4692424496536305
chr2	102614600	102615600	-1.128984593319854
chr2	102614700	102615700	-1.402613017311483
chr2	102614800	102615800	-2.12699553959289
chr2	102614900	102615900	-2.120372704120676
chr2	102615000	102616000	-2.3096267192221847
chr2	102615100	102616100	-2.2305797879057336
chr2	102615200	102616200	-2.717936447699475
chr2	102615300	102616300	-3.3763068729755865
chr2	102615400	102616400	-2.6631699021764006
chr2	102615500	102616500	-2.7822672783779647
chr2	102615600	102616600	-2.988518310812953
chr2	102615700	102616700	-2.5692628239616684
chr2	102615800	102616800	-1.358895282545694
chr2	102615900	102616900	-1.6812526706459667
chr2	102616000	102617000	-0.8534828365084846
chr2	102616100	102617100	-0.4075624351783464
chr2	102616200	102617200	0.7016146511414824
chr2	102616300	102617300	0.8125347514598276
chr2	102616400	102617400	1.0639286733602915
chr2	102616500	102617500	1.0472680637981613
chr2	102616600	102617600	1.973546907493401
chr2	102616700	102617700	1.9249173040282528
chr2	102616800	102617800	1.6067590419320867
chr2	102616900	102617900	1.0466671926398807
chr2	102617000	102618000	1.1641691945229333
chr2	102617100	102618100	0.5052558029427485
chr2	102617200	102618200	0.3347075681769314
chr2	102617300	102618300	0.3091297968779801
chr2	102618400	102619400	1.5969073170641717
chr2	102618500	102619500	2.1044373344899068
chr2	102618600	102619600	1.9058904734167328
chr2	102618700	102619700	2.322443192768381
chr2	102618800	102619800	2.4841265843918654
chr2	102618900	102619900	4.0239536052091225
chr2	102619000	102620000	4.283967426248426
chr2	102619100	102620100	4.43244432093064
chr2	102619200	102620200	4.274482217419841
chr2	102619300	102620300	3.253299361790169
chr2	102619400	102620400	3.042764751660595
chr2	102619500	102620500	2.5021758913118224
chr2	102619600	102620600	2.6822865632229584
chr2	102619700	102620700	2.6912257248258755
chr2	102619800	102620800	3.0141210140260424
chr2	102619900	102620900	1.9008377030926888
chr2	102620000	102621000	1.7553592145982253
chr2	102620100	102621100	1.328408166474368
chr2	102620200	102621200	1.3361904889668668
chr2	102620300	102621300	1.667101327197983
chr2	102620400	102621400	1.5131632064305107
chr2	102620500	102621500	0.8955838683416656
chr2	102620600	102621600	1.1192498242575832
chr2	102620700	102621700	0.9251018111340722
chr2	102620800	102621800	0.4010744412579071
chr2	102620900	102621900	0.13623048854355893
chr2	102621000	102622000	-0.19890220425209895
chr2	102621100	102622100	0.2555320204761256
chr2	102621200	102622200	-0.10277717726505163
chr2	102621300	102622300	0.5222462987565771
chr2	102621400	102622400	0.9224689643314696
chr2	102621500	102622500	1.259920753414883
chr2	102621600	102622600	1.1447134531232868
chr2	102621700	102622700	0.8093821245773193
chr2	102621800	102622800	1.0106256144490189
chr2	102621900	102622900	0.9789715917246392
chr2	102622000	102623000	1.238536504109719
chr2	102622100	102623100	0.6042859362812322
chr2	102622200	102623200	0.15875148427620453
chr2	102622300	102623300	-0.5358785560688685
chr2	102622400	102623400	-0.7477920829391376
chr2	102622500	102623500	-0.2311792415777188
chr2	102622600	102623600	-0.438643795338194
chr2	102622700	102623700	-0.20906330246796292
chr2	102622800	102623800	-0.30058357583370915
chr2	102622900	102623900	0.6024499366347806
chr2	102623000	102624000	0.5255921960402453
chr2	102623100	102624100	0.4765277193092634
chr2	102623200	102624200	0.6704306782914654
chr2	102623300	102624300	1.0079600481940885
chr2	102623400	102624400	0.6203484486978093
chr2	102623500	102624500	0.16583087910995345
chr2	102623600	102624600	0.6911908592109111
chr2	102623700	102624700	0.5224961829925489
chr2	102623800	102624800	-0.049930130840425406
chr2	102623900	102624900	-0.3790994365353469
chr2	102624000	102625000	-0.9215613459937039
chr2	102624100	102625100	0.03941095025761334
chr2	102624200	102625200	0.15396390820162326
chr2	102624300	102625300	-0.5363081482580621
chr2	102624400	102625400	-0.9863715269421972
chr2	102625500	102626500	-1.9878855197902503
chr2	102625600	102626600	-1.7532777356023677
chr2	102625700	102626700	-2.5627555644240747
chr2	102625800	102626800	-2.2123866458617
chr2	102625900	102626900	-2.549644793657661
chr2	102626000	102627000	-1.7286675543983514
chr2	102626100	102627100	-1.6643303006843904
chr2	102626200	102627200	-1.9392790954020136
chr2	102626300	102627300	-1.2428699552614073
chr2	102626400	102627400	-0.7229565663050093
chr2	102626500	102627500	-0.05318742766360261
chr2	102626600	102627600	-0.5318119910738291
chr2	102626700	102627700	0.9541641641500844
chr2	102626800	102627800	0.7354380277133769
chr2	102626900	102627900	0.9633515739386564
chr2	102627000	102628000	0.40869675528342153
chr2	102627100	102628100	0.5479841357166222
chr2	102627200	102628200	0.33258247896356585
chr2	102627300	102628300	-0.36943396366138737
chr2	102627400	102628400	-0.4917410431612374
chr2	102627500	102628500	-1.5770586076888726
chr2	102627600	102628600	-0.7584421664234828
chr2	102627700	102628700	-1.1918971561142315
chr2	102627800	102628800	-1.5217591646631483
chr2	102627900	102628900	-1.0719328099734649
chr2	102628000	102629000	-0.47409913280170163
chr2	102628100	102629100	-0.563129886342307
chr2	102628200	102629200	-0.6299770429811871
chr2	102628300	102629300	-0.19297451244841046
chr2	102628400	102629400	-0.1819926222973924
chr2	102628500	102629500	0.2772163217054352
chr2	102628600	102629600	-0.2509596355464843
chr2	102628700	102629700	0.2404077914604684
chr2	102628800	102629800	0.19549664545402387
chr2	102628900	102629900	0.07879837343226556
chr2	102629000	102630000	-0.8263698685512947
chr2	102629100	102630100	-1.4241847954419469
chr2	102629200	102630200	-0.8053442587542828
chr2	102629300	102630300	-0.8652265826790803
chr2	102629400	102630400	-0.5971006863670397
chr2	102629500	102630500	-0.3475208967758792
chr2	102629600	102630600	-0.3818329854627782
chr2	102629700	102630700	-0.14918704741942598
chr2	102629800	102630800	0.12568838030243734
chr2	102629900	102630900	0.15409077493573936
chr2	102630000	102631000	1.1005228362058568
chr2	102630100	102631100	1.7282177728479156
chr2	102630200	102631200	1.2865762599536894
chr2	102630300	102631300	0.9130884691895224
chr2	102630400	102631400	0.447942666435269
chr2	102630500	102631500	0.6780043336679629
chr2	102630600	102631600	0.7874377982584534
chr2	102630700	102631700	0.4545007931646906
chr2	102630800	102631800	0.4740400905443939
chr2	102630900	102631900	0.05381460249822742
chr2	102631000	102632000	-0.3925079427205916
chr2	102632300	102633300	0.2069519345191196
chr2	102632400	102633400	0.1338817080093721
chr2	102632500	102633500	0.04660365371484136
chr2	102632600	102633600	0.3069075268996201
chr2	102632700	102633700	0.6064203542688321
chr2	102632800	102633800	0.7918906025738963
chr2	102632900	102633900	0.2967374065561305
chr2	102633000	102634000	0.6080847040089581
chr2	102633100	102634100	0.6076150570349997
chr2	102633200	102634200	0.1974913435888654
chr2	102633300	102634300	0.16011879281252134
chr2	102633400	102634400	0.5885849278389088
chr2	102633500	102634500	0.16665469821935355
chr2	102633600	102634600	0.21410511966197035
chr2	102633700	102634700	-0.1175006921624455
chr2	102633800	102634800	-0.7775049436234694
chr2	102633900	102634900	-0.4915372646368295
chr2	102634000	102635000	-0.20907809319826698
chr2	102634100	102635100	-0.5898136011945115
chr2	102634200	102635200	-0.39372651912416784
chr2	102634300	102635300	-0.21289213701041865
chr2	102634400	102635400	-0.5023671507043207
chr2	102634500	102635500	-0.0033134452882259487
chr2	102634600	102635600	-0.2000871794334985
chr2	102634700	102635700	-0.3266550852235646
chr2	102635400	102636400	-1.0112230248639706
chr2	102635500	102636500	-0.4553672936667964
chr2	102635600	102636600	0.06179376958881293
chr2	102635700	102636700	0.2208390286116336
chr2	102635800	102636800	0.4996145791716043
chr2	102635900	102636900	0.35729386607562963
chr2	102636000	102637000	0.5444445012645686
chr2	102636100	102637100	0.721464889183404
chr2	102636200	102637200	1.3495038147160052
chr2	102636300	102637300	1.3462864055885448
chr2	102636400	102637400	1.3791485904954783
chr2	102636500	102637500	0.6491808340477302
chr2	102636600	102637600	0.1534708481071093
chr2	102636700	102637700	0.16240097038385928
chr2	102636800	102637800	0.21809469548012644
chr2	102636900	102637900	0.027744877621152842
chr2	102637000	102638000	-0.02511176835568728
chr2	102637100	102638100	-0.4004998378598542
chr2	102637200	102638200	-0.2437588666722993
chr2	102637300	102638300	-0.5563661275864032
chr2	102637400	102638400	-0.5630036649174169
chr2	102637500	102638500	-0.20108335952336776
chr2	102637600	102638600	-0.05884683001712235
chr2	102637700	102638700	-0.21537881011234725
chr2	102637800	102638800	-0.5443004376739581
chr2	102639200	102640200	-1.7083964443800372
chr2	102639300	102640300	-1.2533470438759613
chr2	102639400	102640400	-0.9341328325739812
chr2	102639500	102640500	-0.9472733829638956
chr2	102639600	102640600	-0.8390928776021825
chr2	102639700	102640700	-0.6777606311452348
chr2	102639800	102640800	-0.7380361512408578
chr2	102639900	102640900	-0.15623290394948694
chr2	102640000	102641000	-0.7456153544003867
chr2	102640100	102641100	-0.8429950098212591
chr2	102640200	102641200	-0.08523156433384302
chr2	102640300	102641300	-0.1666395100113235
chr2	102640400	102641400	-0.4759878070809838
chr2	102640500	102641500	-0.34532983742044104
chr2	102640600	102641600	-0.5125292484346582
chr2	102640700	102641700	-0.7815903860383095
chr2	102641400	102642400	0.7312211778555279
chr2	102641500	102642500	0.33487159140388456
chr2	102641600	102642600	0.2076921381160869
chr2	102641700	102642700	0.6200345847242682
chr2	102641800	102642800	0.5109613877043362
chr2	102641900	102642900	0.19994344709381032
chr2	102642000	102643000	0.2170697901888644
chr2	102642100	102643100	0.13039248049057092
chr2	102642200	102643200	0.3990567346303732
chr2	102642300	102643300	-0.2103287849777724
chr2	102642400	102643400	-0.4058530053792052
chr2	102642500	102643500	-0.6023764734153502
chr2	102642600	102643600	-0.6038829666447627
chr2	102642700	102643700	-1.3491587947161163
chr2	102642800	102643800	-0.9275644511327952
chr2	102642900	102643900	-0.6804598355223573
chr2	102643000	102644000	-0.6218569872280055
chr2	102643100	102644100	-0.3057714868305664
chr2	102643200	102644200	-0.4727940746101861
chr2	102643300	102644300	-0.2610793987650293
chr2	102643400	102644400	0.4113330590754044
chr2	102643500	102644500	-0.11892195109563936
chr2	102643600	102644600	-0.00330037682733062
chr2	102643700	102644700	0.38816951541624856
chr2	102643800	102644800	0.22205899203212484
chr2	102643900	102644900	0.3317308510712296
chr2	102644000	102645000	-0.2295054979653078
chr2	102644100	102645100	-0.5307777257090652
chr2	102644200	102645200	-0.5038177769958444
chr2	102644300	102645300	-0.12275268304154208
chr2	102644400	102645400	-0.40949251350552496
chr2	102644500	102645500	0.1893193522086758
chr2	102644600	102645600	-0.0787707894758913
chr2	102644700	102645700	-0.7791535894370293
chr2	102644800	102645800	-1.0046199450800566
chr2	102644900	102645900	-0.8862453320923483
chr2	102645000	102646000	-1.1985189521791761
chr2	102645100	102646100	-0.9208436908853582
chr2	102645200	102646200	-0.5274576063657517
chr2	102645300	102646300	-1.090334832638264
chr2	102645400	102646400	-1.1357861168803811
chr2	102645500	102646500	-1.315050394221821
chr2	102645600	102646600	-1.1090696460417149
chr2	102645700	102646700	-0.6734212504186374
chr2	102647600	102648600	-0.02945431735839714
chr2	102647700	102648700	-0.15704304794256738
chr2	102647800	102648800	-0.4188485748754555
chr2	102647900	102648900	-0.4682496864181722
chr2	102648000	102649000	-1.2615848010256452
chr2	102649100	102650100	-1.2123277071472889
chr2	102649500	102650500	-1.1464066496064056
chr2	102649600	102650600	-1.3256923598102803
chr2	102649700	102650700	-0.9531661173136692
chr2	102649800	102650800	-1.2718792448012368
chr2	102649900	102650900	-1.267161635247608
chr2	102650000	102651000	-1.1554892311820604
chr2	102650100	102651100	-0.9794582502877784
chr2	102650200	102651200	-0.9305742707288626
chr2	102650300	102651300	-0.8473659428320723
chr2	102650400	102651400	-1.8516178400132088
chr2	102650500	102651500	-1.948585847837852
chr2	102650600	102651600	-1.7067106648604424
chr2	102650700	102651700	-2.173924668592386
chr2	102650800	102651800	-2.2909446184620736
chr2	102650900	102651900	-2.3972949285573875
chr2	102651000	102652000	-2.4449971868609133
chr2	102651100	102652100	-2.556661769776813
chr2	102651200	102652200	-2.783241416159098
chr2	102651300	102652300	-2.7052812147841805
chr2	102651400	102652400	-1.4320352228742748
chr2	102651500	102652500	-1.1783679209311346
chr2	102651600	102652600	-1.5012143599931291
chr2	102651700	102652700	-1.2375217289287508
chr2	102651800	102652800	-0.9616488059183592
chr2	102651900	102652900	-0.903186097462994
chr2	102652000	102653000	-0.8665455728877697
chr2	102652100	102653100	-1.105553266727033
chr2	102652200	102653200	-1.2226343382350269
chr2	102652300	102653300	-1.1247273541491178
chr2	102652400	102653400	-1.7723856549918409
chr2	102652500	102653500	-1.647715943129615
chr2	102652600	102653600	-1.3170345901067513
chr2	102652700	102653700	-1.2693831274837064
chr2	102652800	102653800	-1.5172847072481463
chr2	102652900	102653900	-1.8830414325348657
chr2	102653000	102654000	-1.3664521923293635
chr2	102653100	102654100	-0.8296778174048131
chr2	102653200	102654200	-0.2391268841389531
chr2	102655300	102656300	-1.3654934493738025
chr2	102655400	102656400	-1.1293616525912007
chr2	102655500	102656500	-1.4763522445048312
chr2	102655600	102656600	-1.6345678976402378
chr2	102655700	102656700	-1.3913801861982105
chr2	102655800	102656800	-1.1838063957089966
chr2	102655900	102656900	-1.6765023153111982
chr2	102656000	102657000	-0.4086729894859361
chr2	102656100	102657100	-0.04982398999497019
chr2	102656200	102657200	-0.11852311865562068
chr2	102656300	102657300	-0.025522128114538387
chr2	102656400	102657400	0.10624063481335007
chr2	102656500	102657500	0.1987090512794323
chr2	102656600	102657600	0.9066364131114512
chr2	102656700	102657700	1.3027172658811008
chr2	102656800	102657800	1.9742712718876976
chr2	102656900	102657900	2.6987262632156734
chr2	102657000	102658000	1.7150516108089997
chr2	102657100	102658100	1.9080949881035216
chr2	102657200	102658200	2.041705064693176
chr2	102657300	102658300	2.9438419113544967
chr2	102657400	102658400	3.1199283739155366
chr2	102657500	102658500	3.0546833742081154
chr2	102657600	102658600	2.6778751556349065
chr2	102657700	102658700	2.3681570087173065
chr2	102657800	102658800	1.3757506543665978
chr2	102657900	102658900	0.8404380677324829
chr2	102658000	102659000	0.07976225218541245
chr2	102658100	102659100	-0.5069021401042985
chr2	102658200	102659200	-0.5700442386045957
chr2	102658300	102659300	-1.1955146036140905
chr2	102658600	102659600	-0.993444330610014
chr2	102658700	102659700	-0.9557415384831178
chr2	102658800	102659800	-0.6731855489123592
chr2	102658900	102659900	-0.4372752556075018
chr2	102659000	102660000	-0.13997366099923983
chr2	102659100	102660100	0.7243854212005126
chr2	102659200	102660200	0.3777875275774144
chr2	102659300	102660300	0.1392560171357175
chr2	102659400	102660400	0.3789821904350702
chr2	102659500	102660500	0.3505373468525469
chr2	102659600	102660600	0.35538671105153097
chr2	102659700	102660700	0.4375697665039838
chr2	102659800	102660800	0.6910408353614363
chr2	102659900	102660900	0.7687371686745743
chr2	102660000	102661000	1.2802919634267296
chr2	102660100	102661100	0.5929418721339588
chr2	102660200	102661200	0.4105484593089699
chr2	102660300	102661300	0.8072786441820123
chr2	102660400	102661400	1.151204284338719
chr2	102660500	102661500	1.412585308465789
chr2	102660600	102661600	1.5388187058132619
chr2	102660700	102661700	1.659054310559703
chr2	102660800	102661800	1.3268345438450997
chr2	102660900	102661900	1.1302184130777055
chr2	102661000	102662000	0.6390530356825327
chr2	102661100	102662100	0.5391388867148309
chr2	102661200	102662200	1.307334255046479
chr2	102661300	102662300	0.7686873845612631
chr2	102661400	102662400	0.5210544865024512
chr2	102661500	102662500	-0.07587472927837015
chr2	102661600	102662600	-0.5989347212293212
chr2	102661700	102662700	-0.4000606530579371
chr2	102661800	102662800	0.450391711320383
chr2	102661900	102662900	0.35244270522542603
chr2	102662000	102663000	0.8417492136504318
chr2	102662100	102663100	1.4516888422041956
chr2	102662200	102663200	0.8988415244656983
chr2	102662300	102663300	0.9436113358169428
chr2	102662400	102663400	1.1645147544601486
chr2	102662500	102663500	1.9477520583732235
chr2	102662600	102663600	2.090423469605048
chr2	102662700	102663700	1.4976605205413431
chr2	102662800	102663800	0.6748821258831225
chr2	102662900	102663900	0.6452264981336514
chr2	102663000	102664000	0.5059884039114158
chr2	102663100	102664100	-0.21338008141363465
chr2	102663200	102664200	0.08130315913505988
chr2	102663300	102664300	0.13066977613184405
chr2	102663400	102664400	0.1903229528617574
chr2	102663500	102664500	0.3617229557920805
chr2	102663600	102664600	0.4950432640100641
chr2	102663700	102664700	1.5552901095055645
chr2	102663800	102664800	2.0478280093485917
chr2	102663900	102664900	2.2468093367751623
chr2	102664000	102665000	2.166295429871152
chr2	102664300	102665300	4.024446027464597
chr2	102664400	102665400	4.217913088357208
chr2	102664500	102665500	3.466596209995118
chr2	102664600	102665600	3.455034676109448
chr2	102664700	102665700	2.9177934181542766
chr2	102666200	102667200	0.3594830061008392
chr2	102666300	102667300	0.2555243040869655
chr2	102666400	102667400	0.6951754437879296
chr2	102666500	102667500	0.5985964858789644
chr2	102666600	102667600	0.4003353206581836
chr2	102666700	102667700	0.5467571316478442
chr2	102666800	102667800	0.11066798905450788
chr2	102666900	102667900	-0.1008621588376423
chr2	102667000	102668000	0.203733623999239
chr2	102667100	102668100	0.4345839624200131
chr2	102667200	102668200	-0.12511750289315374
chr2	102667300	102668300	-0.04783842793585471
chr2	102668400	102669400	0.5433199171783195
chr2	102668500	102669500	0.24194502353886604
chr2	102668600	102669600	0.4238909824963711
chr2	102668700	102669700	0.06344440617193378
chr2	102668800	102669800	0.19124131473755893
chr2	102668900	102669900	-0.7160270793341218
chr2	102669000	102670000	-1.1235002813329142
chr2	102669100	102670100	-0.9461126004228392
chr2	102669200	102670200	-0.9856809543763102
chr2	102669300	102670300	-0.6753663910040244
chr2	102669400	102670400	-0.9440688730913788
chr2	102669500	102670500	-1.142045267518594
chr2	102670900	102671900	-0.12073464466387165
chr2	102671000	102672000	0.14064751745676823
chr2	102671100	102672100	0.01496411760920452
chr2	102671200	102672200	0.0068060177564809535
chr2	102671300	102672300	0.2802786068584801
chr2	102671400	102672400	0.13888980754725158
chr2	102671500	102672500	-0.2821800775419243
chr2	102671600	102672600	0.5034485569026812
chr2	102671700	102672700	-0.020388543398904
chr2	102671800	102672800	-0.8584088422440469
chr2	102671900	102672900	-0.6557905883073181
chr2	102672000	102673000	-1.0318574143373662
chr2	102672100	102673100	-0.7078196435432441
chr2	102672200	102673200	0.16060563238233938
chr2	102672300	102673300	-0.15413998309893706
chr2	102672400	102673400	0.5536594457403801
chr2	102672500	102673500	0.924000679565534
chr2	102672600	102673600	0.25215445201887177
chr2	102672700	102673700	-0.09472908314688737
chr2	102672800	102673800	0.5067400287693792
chr2	102672900	102673900	0.8880352357926193
chr2	102673000	102674000	1.8524988203630417
chr2	102673100	102674100	1.5941907341720982
chr2	102673200	102674200	1.2978950137684957
chr2	102673300	102674300	1.1350518442222186
chr2	102673400	102674400	0.6310992921063984
chr2	102673500	102674500	-0.0031713794892715484
chr2	102673600	102674600	0.3132411568684965
chr2	102673700	102674700	0.9931040789593252
chr2	102673800	102674800	1.1772168520162365
chr2	102673900	102674900	0.6744195088608727
chr2	102674000	102675000	0.03408928444330442
chr2	102674100	102675100	0.2435041523303211
chr2	102674200	102675200	0.37740279034304997
chr2	102674300	102675300	0.4718459495224506
chr2	102674400	102675400	0.1212609722279154
chr2	102674500	102675500	0.155437938847766
chr2	102674600	102675600	0.2183272985612779
chr2	102674700	102675700	-0.11767398092124155
chr2	102674800	102675800	0.21666324609711216
chr2	102674900	102675900	0.4742219110353503
chr2	102675000	102676000	0.8349029149798294
chr2	102675100	102676100	0.7347772234423282
chr2	102675200	102676200	0.04716728635029724
chr2	102675300	102676300	-0.2026454598538088
chr2	102675400	102676400	0.8768219514706729
chr2	102675500	102676500	0.9068277105823426
chr2	102675600	102676600	0.369659458872272
chr2	102675700	102676700	0.9132710986471652
chr2	102675800	102676800	0.31487617155539016
chr2	102675900	102676900	0.008128816095035952
chr2	102676000	102677000	-0.26052693505634833
chr2	102676100	102677100	-0.5761105097796664
chr2	102676200	102677200	-0.022329578072830026
chr2	102676300	102677300	0.07558334226460015
chr2	102676400	102677400	-0.7052694138201309
chr2	102676500	102677500	-0.1351844619364633
chr2	102676600	102677600	0.0718877537919102
chr2	102676700	102677700	0.3011505714010356
chr2	102676800	102677800	0.6764497531415574
chr2	102676900	102677900	1.3285918200377016
chr2	102677000	102678000	1.3651991254839784
chr2	102677100	102678100	1.4071710354202709
chr2	102677200	102678200	1.6456746641941664
chr2	102677300	102678300	1.8154734457150885
chr2	102677400	102678400	1.2928731617535638
chr2	102677500	102678500	0.7126035641947027
chr2	102677600	102678600	0.5832732754615749
chr2	102677700	102678700	-0.049736915242447284
chr2	102677800	102678800	0.02728339528888072
chr2	102677900	102678900	-0.06235793044579002
chr2	102678000	102679000	-0.8445314388020163
chr2	102678100	102679100	-0.8830489460148354
chr2	102678200	102679200	-1.246403549613183
chr2	102678300	102679300	-1.406607320088449
chr2	102678400	102679400	-0.9544302008423656
chr2	102678500	102679500	-0.8157930313557309
chr2	102678600	102679600	-0.8853606421249614
chr2	102678700	102679700	-0.2900349664306132
chr2	102678800	102679800	-0.9514949073037716
chr2	102678900	102679900	-1.0341100334710025
chr2	102679000	102680000	-0.7982875342906525
chr2	102679100	102680100	-1.0139104145637865
chr2	102679200	102680200	-1.7226674553244947
chr2	102679300	102680300	-2.004218056349401
chr2	102679400	102680400	-2.1949246298218696
chr2	102679500	102680500	-2.14747585577095
chr2	102679600	102680600	-1.6381107043122631
chr2	102679700	102680700	-2.5666551773448063
chr2	102679800	102680800	-2.301554546506619
chr2	102679900	102680900	-2.5929631758495613
chr2	102680000	102681000	-2.329861699785988
chr2	102680100	102681100	-1.6677660981613454
chr2	102680200	102681200	-0.8599969060503904
chr2	102680300	102681300	-0.34882240744045084
chr2	102680400	102681400	0.4985887418989346
chr2	102680500	102681500	1.0306307962267045
chr2	102680600	102681600	0.8174745838251845
chr2	102680700	102681700	0.9247592338757146
chr2	102680800	102681800	1.1833069246772765
chr2	102680900	102681900	0.8345704200142148
chr2	102681000	102682000	0.6192812631552737
chr2	102681100	102682100	0.6646896759274443
chr2	102681200	102682200	0.6487195837495362
chr2	102681300	102682300	0.5409026808891811
chr2	102681400	102682400	0.55008362181261
chr2	102681500	102682500	0.109517722088119
chr2	102681600	102682600	0.15653412252145232
chr2	102681700	102682700	0.18625748876983086
chr2	102681800	102682800	-0.8617197502155156
chr2	102681900	102682900	-0.4315108787010681
chr2	102682000	102683000	0.06445025783045318
chr2	102682100	102683100	-0.1807932821670073
chr2	102682200	102683200	0.1590051678626555
chr2	102682300	102683300	0.3970614465641983
chr2	102682400	102683400	0.9094303862900572
chr2	102682500	102683500	1.8911044076926111
chr2	102682600	102683600	1.8638268756474616
chr2	102682700	102683700	2.0102211001532844
chr2	102682800	102683800	3.1901065180285566
chr2	102682900	102683900	3.715677188082828
chr2	102683000	102684000	3.762072398916415
chr2	102683100	102684100	3.324617650920973
chr2	102683200	102684200	3.6024579467356492
chr2	102683300	102684300	4.114714538750779
chr2	102683400	102684400	3.9529898666460217
chr2	102683500	102684500	3.119880777540315
chr2	102683600	102684600	2.8672455045118617
chr2	102683700	102684700	2.9136385138473906
chr2	102683800	102684800	2.820280618733554
chr2	102683900	102684900	2.436205339743069
chr2	102684000	102685000	2.2103948676782825
chr2	102684100	102685100	2.6744062486876135
chr2	102684200	102685200	1.9866098849909881
chr2	102684300	102685300	0.9646603205895288
chr2	102684400	102685400	-0.08443459553341283
chr2	102685300	102686300	0.7155370781872488
chr2	102685400	102686400	0.5812992386019503
chr2	102685500	102686500	0.8936062343625111
chr2	102685600	102686600	1.2148379705350527
chr2	102685700	102686700	1.3495516768607856
chr2	102685800	102686800	1.5245018701752635
chr2	102685900	102686900	1.506985138245272
chr2	102686000	102687000	1.777380706465636
chr2	102686100	102687100	1.6501990770997508
chr2	102686200	102687200	1.7400831130540997
chr2	102686300	102687300	1.961288518288272
chr2	102686400	102687400	1.5604266832290157
chr2	102686500	102687500	1.6596959587796931
chr2	102686600	102687600	1.1545132609689297
chr2	102686700	102687700	0.9041941611524958
chr2	102686800	102687800	0.5303068308211266
chr2	102686900	102687900	0.6215706584325295
chr2	102687000	102688000	0.5093777332308821
chr2	102687100	102688100	0.4304657979819552
chr2	102687200	102688200	0.7389924545679647
chr2	102687300	102688300	0.5476204858974999
chr2	102687400	102688400	1.3162282751070116
chr2	102687500	102688500	0.7179523177141621
chr2	102687600	102688600	0.9376478295242612
chr2	102687700	102688700	1.1056469649866998
chr2	102687800	102688800	1.0822106387970405
chr2	102687900	102688900	0.8154686885762731
chr2	102688000	102689000	0.38778218518695023
chr2	102688100	102689100	0.5794327352495392
chr2	102688600	102689600	-0.5707949817566638
chr2	102688700	102689700	-0.6346839287316781
chr2	102688800	102689800	-0.6165436364879258
chr2	102688900	102689900	-0.2741680836863854
chr2	102689000	102690000	0.4991088431541921
chr2	102689100	102690100	0.3637878493932503
chr2	102689200	102690200	-0.11281558572758404
chr2	102689300	102690300	-1.0753661678634845
chr2	102689400	102690400	-0.19670378705127486
chr2	102689500	102690500	0.2466022280307968
chr2	102689600	102690600	-0.07926460973282456
chr2	102689700	102690700	0.2650475607752092
chr2	102689800	102690800	0.22378612524658364
chr2	102689900	102690900	-0.4912204877329788
chr2	102691600	102692600	1.87157139166872
chr2	102691700	102692700	1.3925686734112617
chr2	102691800	102692800	1.994838641409524
chr2	102691900	102692900	2.653489149176123
chr2	102692000	102693000	2.5717471022547915
chr2	102692100	102693100	2.1907109794536708
chr2	102692200	102693200	1.6621791198188665
chr2	102692300	102693300	1.659691585262202
chr2	102692400	102693400	1.7844363441290414
chr2	102692500	102693500	1.9556739804855336
chr2	102692600	102693600	2.086292183184357
chr2	102692700	102693700	2.3425647239695806
chr2	102692800	102693800	1.8920704907237773
chr2	102692900	102693900	1.2848645845577369
chr2	102693000	102694000	1.1381473972600686
chr2	102693100	102694100	1.9955374488555413
chr2	102693200	102694200	2.6853360652696887
chr2	102693300	102694300	2.0981380492219444
chr2	102693400	102694400	2.1067315776017987
chr2	102693500	102694500	2.716929750158636
chr2	102693600	102694600	2.421120589525871
chr2	102693700	102694700	2.130178521016917
chr2	102693800	102694800	1.9586378949765983
chr2	102693900	102694900	1.9809784834858373
chr2	102694000	102695000	1.8424945131211827
chr2	102694100	102695100	1.7167807411855658
chr2	102694200	102695200	1.512135255018507
chr2	102694300	102695300	1.872304389472181
chr2	102694400	102695400	2.0389772623383737
chr2	102694500	102695500	1.2344311093094655
chr2	102694600	102695600	1.5271542291605256
chr2	102694700	102695700	1.6818704279182983
chr2	102695900	102696900	-0.6797543142391258
chr2	102696000	102697000	-0.22253112361786914
chr2	102696100	102697100	-0.11390289705114467
chr2	102696200	102697200	-0.01732418152359292
chr2	102696300	102697300	0.7157199145490658
chr2	102696400	102697400	0.6980884179162629
chr2	102696500	102697500	0.7557512699385844
chr2	102696600	102697600	1.055044139647501
chr2	102696700	102697700	1.3228713637318998
chr2	102696800	102697800	1.347351632408377
chr2	102696900	102697900	1.8189185274768176
chr2	102698100	102699100	2.422084428103602
chr2	102698200	102699200	1.6599423926647363
chr2	102698300	102699300	1.6710826628877102
chr2	102698400	102699400	1.4972079601201838
chr2	102698500	102699500	1.1559153464850087
chr2	102698600	102699600	0.8504000502112183
chr2	102698700	102699700	0.5655019743767421
chr2	102698800	102699800	0.8810182283807454
chr2	102698900	102699900	0.6863615298823108
chr2	102699000	102700000	0.14825533981638875
chr2	102699100	102700100	-0.1884114592985689
chr2	102699200	102700200	0.1425683407637251
chr2	102699300	102700300	-0.2864935402831098
chr2	102699400	102700400	-0.14867648553326676
chr2	102699500	102700500	0.6311694603011992
chr2	102699600	102700600	0.8327844087467899
chr2	102699700	102700700	0.7111739317930039
chr2	102699800	102700800	1.0080609388202908
chr2	102699900	102700900	1.5426099027278968
chr2	102700000	102701000	1.9474216292914144
chr2	102700100	102701100	1.9181509203289355
chr2	102700200	102701200	2.2620502350819907
chr2	102700300	102701300	2.6964351767804686
chr2	102700400	102701400	2.449650607589915
chr2	102700500	102701500	1.942451891746074
chr2	102700600	102701600	2.02474669727818
chr2	102700700	102701700	2.1281722298951267
chr2	102700800	102701800	2.0344288589531208
chr2	102700900	102701900	1.6967409969934015
chr2	102701000	102702000	1.5406966928287156
chr2	102701100	102702100	1.8281620571924928
chr2	102701200	102702200	1.608033056950506
chr2	102701300	102702300	1.2274742351060708
chr2	102701400	102702400	1.3139643248138992
chr2	102701500	102702500	1.4378253459872274
chr2	102701600	102702600	1.6726036321770343
chr2	102701700	102702700	1.7036639750745437
chr2	102701800	102702800	1.1268447318123629
chr2	102701900	102702900	0.7243232215093465
chr2	102702000	102703000	0.2868388721852464
chr2	102702100	102703100	-0.16781924318553262
chr2	102702200	102703200	-0.1913663277423499
chr2	102702300	102703300	-0.280979849540914
chr2	102702400	102703400	-0.05917744615560285
chr2	102702500	102703500	-0.6845169971275902
chr2	102702600	102703600	-1.14420151927756
chr2	102702700	102703700	-1.3552577996618187
chr2	102702800	102703800	-0.6298110832475607
chr2	102702900	102703900	-0.4995682269290414
chr2	102703000	102704000	0.13449568381452207
chr2	102703100	102704100	0.4214933131039151
chr2	102703200	102704200	0.5726356934922159
chr2	102703300	102704300	1.146306353778649
chr2	102703400	102704400	1.2917501266236353
chr2	102703500	102704500	1.356642894969739
chr2	102703600	102704600	1.6942484495758674
chr2	102703700	102704700	2.101453142598627
chr2	102703800	102704800	2.0576414125747053
chr2	102703900	102704900	2.0414562389633217
chr2	102704000	102705000	1.2443479266096602
chr2	102704100	102705100	1.3923547207206937
chr2	102704200	102705200	1.6339831268083649
chr2	102704300	102705300	1.6495045396327632
chr2	102704400	102705400	1.6891382997620592
chr2	102704500	102705500	2.0267996222583022
chr2	102704600	102705600	1.767348407340714
chr2	102704700	102705700	1.3578862047314235
chr2	102704800	102705800	0.9083060936658356
chr2	102704900	102705900	1.3412367993632544
chr2	102705000	102706000	1.7644488090327015
chr2	102707400	102708400	0.8445069279998796
chr2	102707500	102708500	0.9398048616651816
chr2	102707600	102708600	1.6543397624048202
chr2	102707700	102708700	1.5610068849062586
chr2	102707800	102708800	0.29413004783316743
chr2	102707900	102708900	-0.13937289491432298
chr2	102708000	102709000	-0.24737326541869142
chr2	102708100	102709100	0.20417104076184536
chr2	102708200	102709200	0.05442643326773895
chr2	102708300	102709300	0.18097068439983394
chr2	102708400	102709400	-0.1618873205760201
chr2	102708500	102709500	-0.3327089703822429
chr2	102708600	102709600	-0.7793326077962598
chr2	102708700	102709700	-0.8784985201046722
chr2	102708800	102709800	-0.11402095540843772
chr2	102708900	102709900	0.11371957934418506
chr2	102709000	102710000	-0.11004081535692782
chr2	102709100	102710100	-0.008437112423590621
chr2	102709200	102710200	0.10963631835502312
chr2	102709300	102710300	0.6377121183098747
chr2	102709400	102710400	1.190368021752901
chr2	102709500	102710500	1.1445927477951392
chr2	102709600	102710600	1.247597270890907
chr2	102709700	102710700	0.1300701975435969
chr2	102709800	102710800	-0.1526383379170577
chr2	102709900	102710900	-0.3021952392469761
chr2	102710000	102711000	-0.2190304316132611
chr2	102710100	102711100	-0.4956233725999192
chr2	102710200	102711200	-0.42121922338248174
chr2	102710300	102711300	-0.9464345930330392
chr2	102710400	102711400	-1.2067266581429128
chr2	102710500	102711500	-1.2805410420510517
chr2	102710600	102711600	-1.1003500933351578
chr2	102710700	102711700	-0.011630108291083937
chr2	102710800	102711800	0.2085490521097708
chr2	102713300	102714300	-0.08315700337792452
chr2	102713400	102714400	-1.45313436307832
chr2	102713500	102714500	-1.8747143706561424
chr2	102713600	102714600	-1.9925118005586129
chr2	102713700	102714700	-2.1449023769282203
chr2	102713800	102714800	-2.083461126874028
chr2	102713900	102714900	-1.8704014777396885
chr2	102714000	102715000	-2.9380888279642887
chr2	102714100	102715100	-2.7510550309833506
chr2	102714200	102715200	-3.1960965630904035
chr2	102714300	102715300	-2.9515806033714447
chr2	102714400	102715400	-1.3483739378566122
chr2	102714500	102715500	-1.1869945450693733
chr2	102714600	102715600	-0.7672227797178321
chr2	102714700	102715700	-0.3738095302714196
chr2	102714800	102715800	-0.4090748275941832
chr2	102714900	102715900	-0.9760099402758048
chr2	102715000	102716000	-0.9101243222727264
chr2	102715100	102716100	-1.6118655343846562
chr2	102715200	102716200	-0.36012252263181943
chr2	102715300	102716300	-0.48497413495264596
chr2	102715400	102716400	-0.9283018157746402
chr2	102715500	102716500	-1.0580362496936362
chr2	102715600	102716600	-1.0521790573322567
chr2	102715700	102716700	-1.3538356607201625
chr2	102715800	102716800	-1.5637538212459687
chr2	102715900	102716900	-1.1966336308101149
chr2	102716000	102717000	-0.611935408986178
chr2	102716100	102717100	0.6969235869276185
chr2	102716200	102717200	0.4805663290576254
chr2	102716300	102717300	-0.005035772274126312
chr2	102716400	102717400	0.4969910077968896
chr2	102716500	102717500	0.6817041394455411
chr2	102716600	102717600	0.1502745703954024
chr2	102716700	102717700	0.3578528371926192
chr2	102716800	102717800	0.4331707581779865
chr2	102716900	102717900	0.7337189074010332
chr2	102717000	102718000	0.8650359322495825
chr2	102717100	102718100	0.6954179584899491
chr2	102717200	102718200	0.4816322810246079
chr2	102717300	102718300	0.7172642993671763
chr2	102717400	102718400	0.3208618899078289
chr2	102717500	102718500	0.6776184617715085
chr2	102717600	102718600	1.166387657194666
chr2	102717700	102718700	1.3500025827952291
chr2	102717800	102718800	1.5932676966225283
chr2	102718400	102719400	1.6648591774587667
chr2	102718500	102719500	1.6701364526501528
chr2	102718600	102719600	1.4957833640798903
chr2	102718700	102719700	1.440241598042288
chr2	102718800	102719800	1.367900905098172
chr2	102718900	102719900	1.3124195823566671
chr2	102719000	102720000	1.2083102113481163
chr2	102719100	102720100	1.2158406221868563
chr2	102719200	102720200	1.3439593817146376
chr2	102719300	102720300	1.2940599748145485
chr2	102719400	102720400	1.6006644025055037
chr2	102719500	102720500	1.931643955127291
chr2	102719600	102720600	1.7973938354088712
chr2	102719700	102720700	1.4425267878906332
chr2	102719800	102720800	1.239103831937971
chr2	102719900	102720900	1.0795910646908458
chr2	102720000	102721000	0.6259950785384438
chr2	102720100	102721100	0.2779022406682828
chr2	102720200	102721200	0.12386376429063167
chr2	102720300	102721300	-0.05742546205086569
chr2	102720400	102721400	0.019016285726798414
chr2	102720500	102721500	0.101871892024813
chr2	102720600	102721600	0.057050078578742114
chr2	102720700	102721700	0.26243495149735313
chr2	102720800	102721800	0.4502886850233785
chr2	102720900	102721900	0.3763100456915682
chr2	102721000	102722000	0.8441508933257844
chr2	102721100	102722100	1.0980395690737217
chr2	102721200	102722200	0.8931228437931443
chr2	102721300	102722300	0.8115138501886261
chr2	102721400	102722400	0.493333568619052
chr2	102721500	102722500	-0.12763561470151688
chr2	102721600	102722600	-0.1410945935136962
chr2	102722900	102723900	-0.13859801049476075
chr2	102723000	102724000	0.23443050801152568
chr2	102723100	102724100	0.2636290368110184
chr2	102723200	102724200	0.5237957499484296
chr2	102723300	102724300	0.3210005860252967
chr2	102723400	102724400	0.1823651701188479
chr2	102723500	102724500	-0.3944178264372713
chr2	102723600	102724600	-0.7498387866185962
chr2	102723700	102724700	-0.6685015858091062
chr2	102723800	102724800	0.274512390484349
chr2	102723900	102724900	0.9534635210341053
chr2	102724000	102725000	0.784484659665541
chr2	102724100	102725100	0.8971750968996636
chr2	102724200	102725200	0.864300208669818
chr2	102724300	102725300	1.102841251561971
chr2	102724400	102725400	0.9850552428192688
chr2	102724500	102725500	1.6334712794299715
chr2	102724600	102725600	2.030772464708222
chr2	102724700	102725700	2.1932940319860355
chr2	102724800	102725800	1.203941102113164
chr2	102724900	102725900	1.0933009726689449
chr2	102725000	102726000	1.4240683325898218
chr2	102725100	102726100	1.8580997383086943
chr2	102725200	102726200	1.196105153825058
chr2	102725300	102726300	1.5270347067183094
chr2	102725400	102726400	2.0431115038558225
chr2	102725500	102726500	1.7121704132753357
chr2	102725600	102726600	1.152334564195857
chr2	102725700	102726700	1.5199924995476906
chr2	102725800	102726800	1.932999277214524
chr2	102726800	102727800	-1.478488784855463
chr2	102726900	102727900	-1.2059090539043664
chr2	102727000	102728000	-1.968883668476207
chr2	102727100	102728100	-2.248652037351588
chr2	102727200	102728200	-2.0373823241601103
chr2	102727300	102728300	-1.176248790022157
chr2	102727400	102728400	-0.7939723906453955
chr2	102727500	102728500	-0.7642246882790007
chr2	102727600	102728600	-1.0194916208006959
chr2	102727700	102728700	-1.432213978428282
chr2	102727800	102728800	-0.9488140991392136
chr2	102727900	102728900	-1.409659627335471
chr2	102728000	102729000	-0.7294204611104376
chr2	102728100	102729100	-1.2906389562858906
chr2	102728200	102729200	-0.9225794027695624
chr2	102728300	102729300	-1.2570456306410391
chr2	102728400	102729400	-1.0480285144935941
chr2	102728500	102729500	-1.0922656406531115
chr2	102728600	102729600	-1.268287515385926
chr2	102728700	102729700	-1.4169291261154806
chr2	102728800	102729800	-1.5266505452005903
chr2	102728900	102729900	-1.3174791831456736
chr2	102729000	102730000	-1.6164180939552877
chr2	102729100	102730100	-0.7133367849502131
chr2	102729200	102730200	-0.7456148776632169
chr2	102729300	102730300	-1.4369242571603038
chr2	102729400	102730400	-1.1142324641349235
chr2	102729500	102730500	-1.2325186078181762
chr2	102729600	102730600	-0.7411742276213431
chr2	102729700	102730700	-0.5489538754383942
chr2	102729800	102730800	0.026443332758941413
chr2	102729900	102730900	0.21511073194184085
chr2	102730000	102731000	0.29426242031447053
chr2	102730100	102731100	0.5531359685995151
chr2	102730200	102731200	0.978703339224362
chr2	102730300	102731300	1.5663954448652808
chr2	102730400	102731400	1.2286183834463102
chr2	102730500	102731500	1.5485525404564149
chr2	102730600	102731600	1.133530943563697
chr2	102730700	102731700	1.317363731765526
chr2	102730800	102731800	0.6469825651642205
chr2	102730900	102731900	0.7202302171776621
chr2	102731000	102732000	0.924640465417075
chr2	102731100	102732100	0.6140638880070165
chr2	102731200	102732200	0.17286258799968282
chr2	102731300	102732300	0.5104742910237879
chr2	102731400	102732400	0.8341590994125803
chr2	102731500	102732500	0.42275499063541583
chr2	102731600	102732600	0.8750254084167818
chr2	102731700	102732700	1.10160211581772
chr2	102731800	102732800	1.1874011633773245
chr2	102731900	102732900	0.917006376469384
chr2	102732000	102733000	0.2015076699758863
chr2	102732100	102733100	-0.2477808697752681
chr2	102732200	102733200	-0.4748654388161878
chr2	102732300	102733300	-0.3752018012774475
chr2	102732400	102733400	-0.8948701271984597
chr2	102732500	102733500	-0.9712193658073224
chr2	102732600	102733600	-0.6883110096894949
chr2	102732700	102733700	-0.5891453540627758
chr2	102732800	102733800	-0.4183947488701621
chr2	102732900	102733900	-0.06203162828637058
chr2	102733000	102734000	0.42207215719738034
chr2	102733100	102734100	0.6204046589131997
chr2	102733200	102734200	1.0038548661057274
chr2	102733300	102734300	0.9054823055683948
chr2	102733400	102734400	0.4181783686870177
chr2	102733500	102734500	0.4074687752156736
chr2	102733600	102734600	-0.7008816522675909
chr2	102733700	102734700	-1.25352896755175
chr2	102733800	102734800	-1.4288318646793408
chr2	102733900	102734900	-1.7834008896027176
chr2	102734000	102735000	-2.309279137852986
chr2	102734100	102735100	-1.5959123811964866
chr2	102734200	102735200	-2.061527332139069
chr2	102734300	102735300	-2.2136222134488808
chr2	102734400	102735400	-1.4026228019002782
chr2	102734500	102735500	-0.9411712740086032
chr2	102734600	102735600	0.14691607118681846
chr2	102734700	102735700	0.6138099741386476
chr2	102734800	102735800	0.3930284407635099
chr2	102734900	102735900	0.8053434568911223
chr2	102735000	102736000	0.7464931823157054
chr2	102735100	102736100	0.8257086768737489
chr2	102735200	102736200	0.7583883028801671
chr2	102735300	102736300	1.337625018435734
chr2	102735400	102736400	1.5246723159254751
chr2	102735500	102736500	1.3114073906148525
chr2	102735600	102736600	0.30912992845396475
chr2	102735700	102736700	-0.5105775784053282
chr2	102735800	102736800	0.003175621543948648
chr2	102735900	102736900	-1.1690849237550578
chr2	102736000	102737000	-1.0257213773601699
chr2	102736100	102737100	-1.324329039312696
chr2	102736200	102737200	-0.34432522519678993
chr2	102736300	102737300	-0.6151265892727907
chr2	102736400	102737400	-0.9641347619311076
chr2	102736500	102737500	-0.8016972958903077
chr2	102736600	102737600	-0.008743640888675006
chr2	102736700	102737700	1.0720883242770871
chr2	102736800	102737800	0.8104095462739411
chr2	102736900	102737900	2.0449850927046533
chr2	102737000	102738000	3.075714737616217
chr2	102737100	102738100	3.1995715681874075
chr2	102737200	102738200	2.9300318228503577
chr2	102737300	102738300	2.2195670299515116
chr2	102737400	102738400	2.4489269098768407
chr2	102737500	102738500	2.131119425691903
chr2	102737600	102738600	2.3413579503535167
chr2	102737700	102738700	1.8486026629772188
chr2	102737800	102738800	1.5310673636745378
chr2	102737900	102738900	1.0074573622233147
chr2	102738000	102739000	0.38010637357963933
chr2	102738100	102739100	-0.08713546478850101
chr2	102738200	102739200	-0.0916158190761234
chr2	102738300	102739300	-0.0062186424250792825
chr2	102738400	102739400	-0.09705835337251872
chr2	102738500	102739500	-0.13652462801212611
chr2	102738600	102739600	0.12942009695324566
chr2	102738700	102739700	0.6795548075079556
chr2	102738800	102739800	1.1512919768859502
chr2	102738900	102739900	2.13850631542292
chr2	102739000	102740000	2.734415707122915
chr2	102739100	102740100	2.8858876906335755
chr2	102739200	102740200	2.8859454567997282
chr2	102739300	102740300	2.9635926822350256
chr2	102739400	102740400	2.749979219802192
chr2	102739500	102740500	2.635348286837565
chr2	102739600	102740600	2.0796288310591406
chr2	102739700	102740700	2.148005952845552
chr2	102739800	102740800	2.159567402899852
chr2	102739900	102740900	1.6583593068016824
chr2	102740000	102741000	1.4467923608223114
chr2	102740100	102741100	1.550524916137966
chr2	102740200	102741200	1.5503213339280404
chr2	102740300	102741300	1.3577135337432396
chr2	102740400	102741400	0.9425157747054144
chr2	102740500	102741500	1.0729150854424472
chr2	102740600	102741600	1.2526936248859806
chr2	102740700	102741700	1.2097531378219253
chr2	102740800	102741800	0.9082569825566954
chr2	102740900	102741900	1.0352020615896085
chr2	102741000	102742000	1.1103405063807592
chr2	102741100	102742100	1.0739781559820747
chr2	102741200	102742200	1.3169950652622366
chr2	102741300	102742300	1.3165736416184082
chr2	102741400	102742400	1.7921887764906312
chr2	102741500	102742500	1.3570741985831276
chr2	102741600	102742600	1.1567209753076428
chr2	102741700	102742700	0.519952649041952
chr2	102741800	102742800	0.3661610322169642
chr2	102741900	102742900	-0.4138242178620109
chr2	102742000	102743000	-0.7659603155264192
chr2	102742100	102743100	-1.00699156892917
chr2	102742200	102743200	-0.7730745019232146
chr2	102742300	102743300	-0.732845625866787
chr2	102742400	102743400	-0.6046159840812292
chr2	102742500	102743500	-0.015920444446085376
chr2	102742600	102743600	0.29057316072361866
chr2	102742700	102743700	0.9704964707344108
chr2	102742800	102743800	1.429158728492676
chr2	102742900	102743900	2.006633759503184
chr2	102743000	102744000	2.0485055850969376
chr2	102743100	102744100	1.912881235314984
chr2	102743200	102744200	0.8703190003688841
chr2	102743300	102744300	1.4060165640238755
chr2	102743400	102744400	1.1984898141485332
chr2	102743500	102744500	1.4058933397921145
chr2	102743600	102744600	0.9816733979109444
chr2	102743700	102744700	0.613632114005553
chr2	102743800	102744800	0.13402356159408824
chr2	102743900	102744900	0.05150246865501317
chr2	102744000	102745000	0.6193866383960198
chr2	102744100	102745100	0.37433511244052586
chr2	102744200	102745200	0.8399065930995835
chr2	102744300	102745300	0.9589468357372412
chr2	102744400	102745400	1.2212647865457418
chr2	102744500	102745500	0.7010315390942767
chr2	102744600	102745600	1.2021243588013653
chr2	102744700	102745700	1.2674793843042829
chr2	102744800	102745800	1.4136354244090958
chr2	102744900	102745900	1.4343900328172083
chr2	102745000	102746000	1.3753804628985737
chr2	102745100	102746100	1.81491150820409
chr2	102745200	102746200	1.9173214323249392
chr2	102745300	102746300	1.125116547745333
chr2	102745400	102746400	0.5576548683139635
chr2	102745500	102746500	0.5718505811248431
chr2	102745600	102746600	0.4047845595466856
chr2	102745700	102746700	0.7115682633528096
chr2	102745800	102746800	0.8746814014328699
chr2	102745900	102746900	1.1771473327962545
chr2	102746000	102747000	0.9169637710770183
chr2	102746100	102747100	0.9483008282695188
chr2	102746200	102747200	1.1292013104483605
chr2	102746300	102747300	1.7296483885920673
chr2	102746400	102747400	2.1858567136244482
chr2	102746500	102747500	2.355042097678418
chr2	102746600	102747600	2.10617774734124
chr2	102746700	102747700	1.4958229349350625
chr2	102746800	102747800	1.947575814588941
chr2	102746900	102747900	2.080914460573327
chr2	102747000	102748000	2.045989767372628
chr2	102747100	102748100	1.705660370840087
chr2	102747200	102748200	0.9898155621580459
chr2	102747300	102748300	0.8778321659744373
chr2	102747400	102748400	0.6704473300697804
chr2	102747500	102748500	0.0571774711633154
chr2	102747600	102748600	0.10487575339071073
chr2	102747700	102748700	0.3927207696476322
chr2	102747800	102748800	-0.03797676847125809
chr2	102747900	102748900	-0.3756615322989541
chr2	102748000	102749000	-0.023141572100791593
chr2	102748100	102749100	0.1373449893937882
chr2	102748200	102749200	0.03202539284142319
chr2	102748300	102749300	0.03197418840136077
chr2	102748400	102749400	-0.17396986885772536
chr2	102748500	102749500	0.062529013153997
chr2	102748600	102749600	0.19800442734492701
chr2	102748700	102749700	-0.10542220938991463
chr2	102748800	102749800	-0.3547896318284253
chr2	102748900	102749900	-0.5633915297523027
chr2	102749000	102750000	-0.9764596600843667
chr2	102749100	102750100	-0.7384334566636732
chr2	102749200	102750200	-0.4331059245330759
chr2	102749300	102750300	0.003405250039019393
chr2	102749400	102750400	-0.2359260006392577
chr2	102749500	102750500	-0.40461889170395104
chr2	102749600	102750600	-0.453084600019404
chr2	102749700	102750700	0.4980640069831146
chr2	102749800	102750800	0.4798357046158057
chr2	102749900	102750900	0.9393073216068236
chr2	102750000	102751000	1.00664127797579
chr2	102750100	102751100	1.1345374257334493
chr2	102750200	102751200	1.4457609472057114
chr2	102750300	102751300	1.1842567890381603
chr2	102750400	102751400	1.802267199680564
chr2	102750500	102751500	2.4824845256599097
chr2	102750600	102751600	2.653079860155481
chr2	102750700	102751700	1.8442205787379
chr2	102750800	102751800	1.7171945602247949
chr2	102750900	102751900	1.112135898499785
chr2	102751000	102752000	1.8048500144130355
chr2	102751100	102752100	1.4482578751007575
chr2	102751200	102752200	1.3379706780410003
chr2	102751300	102752300	1.05804951535358
chr2	102751400	102752400	0.8428491085412516
chr2	102751500	102752500	0.5517380540831892
chr2	102751600	102752600	0.12230848173678048
chr2	102751700	102752700	0.5148354228672963
chr2	102751800	102752800	0.823350278551292
chr2	102751900	102752900	1.3392860126164774
chr2	102752000	102753000	0.11553470603384311
chr2	102752600	102753600	-1.0498351776734391
chr2	102752700	102753700	-1.5536380812548949
chr2	102752800	102753800	-1.4959581435821203
chr2	102752900	102753900	-1.8947695575280088
chr2	102753000	102754000	-1.6573304160066251
chr2	102753100	102754100	-2.1890752668271705
chr2	102753200	102754200	-1.629948558050582
chr2	102753300	102754300	-1.248288509393169
chr2	102753400	102754400	-1.1172132129442136
chr2	102753500	102754500	-0.8496664505269065
chr2	102753600	102754600	-0.6328243819745457
chr2	102753700	102754700	-0.3138936613294778
chr2	102753800	102754800	-0.3095346248239994
chr2	102753900	102754900	0.024346997521237344
chr2	102754000	102755000	0.2798056792151789
chr2	102754100	102755100	0.493336865652807
chr2	102754200	102755200	0.3872390320452635
chr2	102754300	102755300	0.8300309138082108
chr2	102754400	102755400	0.4289834648812985
chr2	102754500	102755500	0.7930919192051276
chr2	102754600	102755600	0.2423964348655713
chr2	102754700	102755700	-0.15110498219853347
chr2	102754800	102755800	-0.21027623789290525
chr2	102754900	102755900	0.028756673137634005
chr2	102755000	102756000	0.21778231371575102
chr2	102755100	102756100	0.6108371144906161
chr2	102755200	102756200	0.23657796447114024
chr2	102755300	102756300	0.2303071401104393
chr2	102755400	102756400	0.4860003268280276
chr2	102755500	102756500	0.10808469416602916
chr2	102755600	102756600	0.4702312257520863
chr2	102755700	102756700	1.228741164892611
chr2	102755800	102756800	1.5842834602563534
chr2	102756600	102757600	-0.5626257918918381
chr2	102756700	102757700	-1.0323720306966482
chr2	102756800	102757800	-0.8375304869084549
chr2	102756900	102757900	-0.8520237302860814
chr2	102757000	102758000	-1.2251649432071523
chr2	102757100	102758100	-0.3656881198084295
chr2	102757200	102758200	0.584409839228185
chr2	102757300	102758300	0.2601412882630861
chr2	102757400	102758400	0.5448028363030708
chr2	102757500	102758500	0.08211808421247943
chr2	102757600	102758600	0.20970599574842755
chr2	102757700	102758700	0.3759656337888168
chr2	102757800	102758800	-0.2572910163435265
chr2	102757900	102758900	-0.10626365884519608
chr2	102758000	102759000	0.45556105476960584
chr2	102758100	102759100	0.18378734874593766
chr2	102758200	102759200	-0.5307879962736162
chr2	102758300	102759300	0.3186632882214317
chr2	102758400	102759400	-0.2363191780303213
chr2	102758500	102759500	-0.6465410695678488
chr2	102758600	102759600	-0.6115044008135703
chr2	102758700	102759700	-0.9835597914935844
chr2	102758800	102759800	-0.6133987005392157
chr2	102758900	102759900	-1.1117606535586957
chr2	102759000	102760000	-1.5700052917889178
chr2	102759100	102760100	-1.3299033655683747
chr2	102759200	102760200	-0.933078288621034
chr2	102759300	102760300	-1.3942284187991782
chr2	102759400	102760400	-0.8156537461900023
chr2	102759500	102760500	-0.4666492033091897
chr2	102759600	102760600	0.16325696479421264
chr2	102759700	102760700	0.04900352595612248
chr2	102759800	102760800	-0.2036575890659212
chr2	102759900	102760900	0.5788375799737623
chr2	102760000	102761000	1.2372797156594384
chr2	102760100	102761100	1.1159219840691437
chr2	102760200	102761200	1.1828582438912616
chr2	102760300	102761300	1.1901539888712918
chr2	102760400	102761400	0.4706717089323169
chr2	102760500	102761500	0.4381453407839716
chr2	102760600	102761600	-0.4210408237797105
chr2	102761500	102762500	0.8652844975960926
chr2	102761600	102762600	0.8619448768452717
chr2	102761700	102762700	1.0019728810908863
chr2	102761800	102762800	0.4001401231815169
chr2	102761900	102762900	0.3358662425467395
chr2	102762200	102763200	0.6925574788126989
chr2	102762300	102763300	0.7945838342422954
chr2	102762400	102763400	0.4685682218843016
chr2	102762500	102763500	-0.209416028632554
chr2	102762600	102763600	-0.08296427809116681
chr2	102762700	102763700	-0.9480887194326972
chr2	102762800	102763800	-0.25753124719301884
chr2	102762900	102763900	-0.697745793714183
chr2	102763000	102764000	-1.2012546641650994
chr2	102763100	102764100	-1.3117947407227084
chr2	102763200	102764200	-1.4484610690034336
chr2	102763300	102764300	-1.7409083906305134
chr2	102763400	102764400	-1.2534376456469476
chr2	102763500	102764500	-0.7402127455392123
chr2	102763600	102764600	-0.9473761829075994
chr2	102763700	102764700	-0.7164126420930881
chr2	102763800	102764800	-0.5976255580514532
chr2	102763900	102764900	-0.0406522089011666
chr2	102764000	102765000	0.2294037259052142
chr2	102764100	102765100	0.07443457299934712
chr2	102764200	102765200	-0.3807699563583787
chr2	102764300	102765300	-0.6780596328400935
chr2	102764400	102765400	-1.1770396974469464
chr2	102764500	102765500	-1.2878095101026446
chr2	102764600	102765600	-1.061704461431622
chr2	102764700	102765700	-0.5935141636952903
chr2	102764800	102765800	-0.9371707701512544
chr2	102764900	102765900	-1.0549439085268133
chr2	102765000	102766000	-1.2290180820714285
chr2	102765100	102766100	-0.8419514255851231
chr2	102765200	102766200	-0.924361610592554
chr2	102765300	102766300	-0.2379324521511609
chr2	102765400	102766400	0.4383304207097051
chr2	102765500	102766500	0.4545066515432872
chr2	102765600	102766600	-0.05341746641178617
chr2	102765700	102766700	0.7730514617696628
chr2	102765800	102766800	0.6203314606706485
chr2	102765900	102766900	0.9365989094348348
chr2	102766000	102767000	1.2737665777800715
chr2	102766100	102767100	0.8086107678182072
chr2	102766200	102767200	1.3185568197039848
chr2	102766300	102767300	1.2114853740614473
chr2	102766400	102767400	0.2025170529392508
chr2	102766500	102767500	0.8815314523324354
chr2	102766600	102767600	0.3502150220535938
chr2	102766700	102767700	-0.5188502485877763
chr2	102766800	102767800	-0.5164088985345985
chr2	102766900	102767900	-0.27254514989010953
chr2	102767000	102768000	-0.8487442704934671
chr2	102767100	102768100	-0.60978566809791
chr2	102767200	102768200	-0.5904834269748717
chr2	102767300	102768300	-0.258409554555095
chr2	102767400	102768400	0.6458433033333761
chr2	102767500	102768500	0.13129743938091282
chr2	102767600	102768600	1.1629433591700438
chr2	102767700	102768700	1.478460773788278
chr2	102767800	102768800	1.9276334391628047
chr2	102767900	102768900	1.3968248932489584
chr2	102768000	102769000	2.1351670409082377
chr2	102768100	102769100	1.7455018344650504
chr2	102768200	102769200	2.2273596625374834
chr2	102768300	102769300	2.0955971097632435
chr2	102768400	102769400	1.3633606832355285
chr2	102768500	102769500	1.1417403839128393
chr2	102768600	102769600	1.3206894610343212
chr2	102768700	102769700	1.3930674975780877
chr2	102768800	102769800	0.8619115953187627
chr2	102768900	102769900	1.2900971234554903
chr2	102769000	102770000	1.0193806860806
chr2	102769100	102770100	1.430613616457426
chr2	102769200	102770200	0.9222650469493404
chr2	102769300	102770300	0.14875296681976996
chr2	102769400	102770400	0.1765546522176567
chr2	102769500	102770500	0.10438429858746301
chr2	102769600	102770600	-0.18786338329322155
chr2	102769700	102770700	-0.8779617776922025
chr2	102769800	102770800	-0.514109014372258
chr2	102769900	102770900	-1.0201182387643968
chr2	102770000	102771000	-1.1177850393068562
chr2	102770100	102771100	-1.4121500900321748
chr2	102770200	102771200	-1.5036353983919548
chr2	102770300	102771300	-1.2234199283249094
chr2	102770400	102771400	-1.0616155608482256
chr2	102770500	102771500	-0.484993678705773
chr2	102770600	102771600	-0.44243113299442943
chr2	102770700	102771700	0.5762912787252756
chr2	102770800	102771800	0.6524595103694963
chr2	102770900	102771900	0.8368543934375219
chr2	102771000	102772000	0.6172834767549754
chr2	102771100	102772100	1.0521413397392798
chr2	102771200	102772200	0.4481123668056127
chr2	102771300	102772300	0.05202100497655535
chr2	102771400	102772400	0.4371264647914893
chr2	102771500	102772500	0.6321853079039776
chr2	102771600	102772600	0.4186267457615363
chr2	102771700	102772700	-0.28816912221610913
chr2	102771800	102772800	-0.20914786082689904
chr2	102771900	102772900	-0.3170579650527076
chr2	102772000	102773000	0.3141690527966778
chr2	102772100	102773100	0.19407866547169672
chr2	102772200	102773200	0.776981763711264
chr2	102772300	102773300	1.0772326759913802
chr2	102772400	102773400	0.8764156177416969
chr2	102772500	102773500	0.4654795142706046
chr2	102772600	102773600	0.6262746628025562
chr2	102772700	102773700	0.6026893792287397
chr2	102772800	102773800	-0.021411868652390725
chr2	102772900	102773900	0.2860297219867408
chr2	102773000	102774000	-0.7915660070710926
chr2	102773100	102774100	-0.7942877527021879
chr2	102773200	102774200	-0.8928157063372361
chr2	102774300	102775300	-0.4573622578331384
chr2	102774400	102775400	-0.6878224388991451
chr2	102774500	102775500	-1.7480656662908356
chr2	102774600	102775600	-1.8644297193974044
chr2	102774700	102775700	-1.5851829322337418
chr2	102774800	102775800	-1.6158645612192044
chr2	102774900	102775900	-2.0627288817413385
chr2	102775000	102776000	-2.8824086426784903
chr2	102775100	102776100	-2.982973473536919
chr2	102775200	102776200	-2.9171047474432363
chr2	102775300	102776300	-2.7562497033892965
chr2	102775400	102776400	-2.238814438731149
chr2	102775500	102776500	-1.4723653634679452
chr2	102775600	102776600	-1.8479797636841064
chr2	102775700	102776700	-2.4444359196386287
chr2	102775800	102776800	-2.564316339879708
chr2	102775900	102776900	-2.1481628375340183
chr2	102776000	102777000	-1.5116293034526895
chr2	102776100	102777100	-1.1460068702190975
chr2	102776200	102777200	-1.0635309595931752
chr2	102776300	102777300	-1.0886426566014094
chr2	102776400	102777400	-1.5141288150870365
chr2	102776500	102777500	-1.1196316621237612
chr2	102776600	102777600	-0.7471937866642959
chr2	102776700	102777700	-0.4436431241913807
chr2	102777800	102778800	-0.7778236446915836
chr2	102777900	102778900	-0.8780192576550322
chr2	102778000	102779000	-1.6169910276935773
chr2	102778100	102779100	-1.2050633451825865
chr2	102778200	102779200	-0.9597560533398672
chr2	102778300	102779300	0.13850870777414356
chr2	102778400	102779400	0.2690203042850756
chr2	102778500	102779500	-0.9721811048917339
chr2	102778600	102779600	-2.040473773782836
chr2	102778700	102779700	-2.6494769906856566
chr2	102778800	102779800	-2.7273129722462643
chr2	102778900	102779900	-2.872299435555252
chr2	102779000	102780000	-2.4720748263900676
chr2	102779800	102780800	-0.0019216788722337856
chr2	102779900	102780900	0.004562274446497338
chr2	102780000	102781000	0.6776891551130056
chr2	102780100	102781100	0.7023119994014051
chr2	102780200	102781200	0.48210421278788795
chr2	102780300	102781300	0.5019519722497419
chr2	102780400	102781400	0.10306300935439586
chr2	102780500	102781500	0.5684178016715661
chr2	102780600	102781600	0.26760701100236145
chr2	102780700	102781700	-0.16204393162237388
chr2	102780800	102781800	-0.051009831926122
chr2	102780900	102781900	0.2790524480937072
chr2	102781000	102782000	-0.20825560539027096
chr2	102781100	102782100	0.052476079244618175
chr2	102781200	102782200	0.11303111439906445
chr2	102781300	102782300	0.3656844372445603
chr2	102781400	102782400	0.7241440948792784
chr2	102781500	102782500	-0.18299638964752465
chr2	102781600	102782600	-0.5323849787335122
chr2	102781700	102782700	-0.7755494083707364
chr2	102781800	102782800	-0.4159637551404367
chr2	102781900	102782900	-0.12646576153724287
chr2	102782000	102783000	0.00967736505336481
chr2	102782100	102783100	-0.5326288834977609
chr2	102782200	102783200	-0.2373141878593072
chr2	102782300	102783300	-0.2021557308055286
chr2	102782400	102783400	-0.8540358413766553
chr2	102782500	102783500	0.13411017095184194
chr2	102782600	102783600	0.4534471528433383
chr2	102782700	102783700	0.3362942309671605
chr2	102782800	102783800	0.3965525993811847
chr2	102782900	102783900	0.1893325271664631
chr2	102783000	102784000	0.37769090340461525
chr2	102783100	102784100	0.4709632798466256
chr2	102783200	102784200	-0.25248890679873226
chr2	102783300	102784300	-0.4389521235956994
chr2	102783400	102784400	-0.26931522063851915
chr2	102783500	102784500	-0.6156719143013838
chr2	102783600	102784600	-0.6202005663449165
chr2	102783700	102784700	-0.06404541737632513
chr2	102783800	102784800	-0.2658025391511136
chr2	102783900	102784900	-0.4227126058500929
chr2	102784000	102785000	-1.0596161737160885
chr2	102784100	102785100	-1.1949362379980206
chr2	102784200	102785200	-0.9857467491823612
chr2	102784300	102785300	-0.3017618213761561
chr2	102784400	102785400	-0.5745985684469769
chr2	102784500	102785500	-1.176092894445408
chr2	102784600	102785600	-0.9083331444070492
chr2	102784700	102785700	-0.2334952926496789
chr2	102784800	102785800	-0.5534231658687685
chr2	102784900	102785900	-0.5404478521954384
chr2	102785000	102786000	0.042848145727423896
chr2	102785100	102786100	-0.11892662639520372
chr2	102785200	102786200	-0.04418591875480499
chr2	102786300	102787300	0.10836492830284844
chr2	102786400	102787400	-0.3018054485734641
chr2	102786500	102787500	-1.189260222339467
chr2	102786600	102787600	-1.4125385302059617
chr2	102786700	102787700	-1.5962666168858708
chr2	102786800	102787800	-1.5879117472676862
chr2	102786900	102787900	-1.4255845273966354
chr2	102787000	102788000	-1.6003993736358315
chr2	102787100	102788100	-2.227213386359133
chr2	102787200	102788200	-2.456914404033582
chr2	102787300	102788300	-1.7486760485565134
chr2	102787400	102788400	-1.0680202937607453
chr2	102787500	102788500	-0.4272502297436973
chr2	102787600	102788600	-0.8930203880221468
chr2	102787700	102788700	-0.29046344033537097
chr2	102787800	102788800	-0.5126341723785232
chr2	102787900	102788900	-0.4888464512553374
chr2	102788000	102789000	-0.2757604609721563
chr2	102788100	102789100	0.245501228660846
chr2	102788200	102789200	0.7239178994010308
chr2	102788300	102789300	0.8296552731668839
chr2	102788400	102789400	0.027072391653873814
chr2	102788500	102789500	-0.207900972947118
chr2	102788600	102789600	-0.11637949442323475
chr2	102788700	102789700	-0.6927213319243751
chr2	102788800	102789800	-0.3027753788351282
chr2	102788900	102789900	0.2612191243325209
chr2	102789000	102790000	0.5155918504644456
chr2	102789100	102790100	0.6590686500325366
chr2	102789200	102790200	0.37809994854848383
chr2	102789300	102790300	0.20834235220355485
chr2	102789400	102790400	0.5164011957644891
chr2	102789500	102790500	0.8209788088907702
chr2	102789600	102790600	0.8103372495288408
chr2	102789700	102790700	1.2236528715585664
chr2	102789800	102790800	1.2569807481161452
chr2	102789900	102790900	1.0627176955717013
chr2	102790000	102791000	0.8341926852831476
chr2	102790100	102791100	1.0077468170082768
chr2	102790200	102791200	-0.026411973441250715
chr2	102790300	102791300	-0.6111963540115483
chr2	102790400	102791400	-0.7646005068572648
chr2	102790500	102791500	-1.120183062060298
chr2	102790600	102791600	-1.0534037513066583
chr2	102790700	102791700	-0.8761701091238048
chr2	102790800	102791800	-0.760245769044995
chr2	102790900	102791900	-1.5400009623409183
chr2	102791000	102792000	-2.182319202670488
chr2	102791100	102792100	-2.6555631809280413
chr2	102791200	102792200	-1.5933000322373885
chr2	102791300	102792300	-0.8924752821233483
chr2	102791400	102792400	-0.8540385191296505
chr2	102791500	102792500	-0.5414188121176268
chr2	102791600	102792600	-0.8969637184596269
chr2	102791700	102792700	-0.9375334074464241
chr2	102791800	102792800	-0.9598615303356732
chr2	102791900	102792900	-0.01887570563453416
chr2	102792000	102793000	0.44735082098596163
chr2	102792100	102793100	-0.20918367836232246
chr2	102792200	102793200	-0.9591266096694884
chr2	102792300	102793300	-1.055443932649384
chr2	102792400	102793400	-1.0650395054958015
chr2	102792500	102793500	-0.9088253289118532
chr2	102792600	102793600	-0.4509626727202528
chr2	102792700	102793700	-0.4288250077328932
chr2	102792800	102793800	-0.7920131679749446
chr2	102792900	102793900	-1.1761593188815267
chr2	102793000	102794000	-1.6868880666661648
chr2	102793100	102794100	-1.6163700096096274
chr2	102793200	102794200	-1.1324358353147648
chr2	102793300	102794300	-1.8035375698444205
chr2	102793400	102794400	-1.895301181472833
chr2	102793500	102794500	-2.008720647569832
chr2	102793600	102794600	-2.166953729057816
chr2	102793700	102794700	-2.4177687698137302
chr2	102793800	102794800	-2.403664543916612
chr2	102793900	102794900	-2.190104615793842
chr2	102794900	102795900	-1.1527169147571117
chr2	102795000	102796000	-1.1998698178531222
chr2	102795100	102796100	-0.2892685226631462
chr2	102795200	102796200	0.3747680827885708
chr2	102795300	102796300	-0.03378351551757139
chr2	102795400	102796400	-0.45039764540551397
chr2	102795500	102796500	-0.2943727820787297
chr2	102795600	102796600	-0.007931283824617764
chr2	102795700	102796700	0.2935173864409951
chr2	102795800	102796800	1.1085754462074142
chr2	102795900	102796900	1.2581793485130672
chr2	102796000	102797000	1.3249361191365718
chr2	102796100	102797100	0.4019917093274357
chr2	102796200	102797200	-0.02429761397648343
chr2	102796300	102797300	0.5767684085819974
chr2	102796400	102797400	1.4457454403432533
chr2	102796500	102797500	2.044967755543566
chr2	102796600	102797600	1.9809684804186227
chr2	102796700	102797700	1.1767313467871052
chr2	102796800	102797800	0.2679668388266245
chr2	102796900	102797900	-0.15104223170931455
chr2	102797000	102798000	-0.22868042974963623
chr2	102797100	102798100	-0.14482571478603382
chr2	102797200	102798200	-0.11656537291163492
chr2	102797300	102798300	-0.7551818910581078
chr2	102797400	102798400	-1.4204479629375322
chr2	102797500	102798500	-2.098290599869372
chr2	102797600	102798600	-2.2851041358582163
chr2	102797700	102798700	-1.7677635829273477
chr2	102797800	102798800	-1.1130568083852532
chr2	102797900	102798900	-1.153058883801269
chr2	102798000	102799000	-1.1376959667946893
chr2	102798100	102799100	-0.8727560954440812
chr2	102798200	102799200	-1.205722530719467
chr2	102798300	102799300	-0.5239583050475446
chr2	102798400	102799400	0.14467591419814965
chr2	102798500	102799500	-0.3736780513520118
chr2	102798600	102799600	-0.6675395045886268
chr2	102798700	102799700	-0.3606882850556524
chr2	102798800	102799800	-0.4679367173007862
chr2	102798900	102799900	0.02888606701957379
chr2	102799000	102800000	0.02959301626610259
chr2	102799100	102800100	-0.6697162128891441
chr2	102799200	102800200	-0.3566789853496837
chr2	102799300	102800300	-0.4390702526798257
chr2	102799400	102800400	-0.7748486324438965
chr2	102799500	102800500	-0.25343046462352603
chr2	102799600	102800600	-0.4100937859783229
chr2	102799700	102800700	-0.9090663183137104
chr2	102799800	102800800	-0.8332088103458046
chr2	102799900	102800900	-0.9551878028809816
chr2	102800000	102801000	-0.7253062724687571
chr2	102800100	102801100	0.3023829981264587
chr2	102800200	102801200	0.3768742794024684
chr2	102800300	102801300	-0.109919294851809
chr2	102800400	102801400	-1.051030445722754
chr2	102800500	102801500	-1.3112407047619743
chr2	102800600	102801600	0.2313679845245148
chr2	102800700	102801700	-0.3637102628354515
chr2	102800800	102801800	-1.0684586533157865
chr2	102800900	102801900	-1.3210259884068531
chr2	102801000	102802000	-1.7390895920266434
chr2	102801100	102802100	-2.0554320572402487
chr2	102801200	102802200	-2.424261165143895
chr2	102801300	102802300	-1.5937312839207998
chr2	102801400	102802400	-0.7800417142998666
chr2	102801500	102802500	-1.003831940504164
chr2	102801600	102802600	-1.5820500075037702
chr2	102801700	102802700	-1.2238509177388042
chr2	102801800	102802800	-0.5880921059807575
chr2	102801900	102802900	-0.5144752599393644
chr2	102802000	102803000	-0.5803451092047638
chr2	102802100	102803100	0.02310849490229486
chr2	102802200	102803200	0.15241441839414693
chr2	102802300	102803300	-0.3809009810582567
chr2	102802400	102803400	-0.1933550421860915
chr2	102802500	102803500	0.2572456550229183
chr2	102802600	102803600	-0.027812803970583208
chr2	102802700	102803700	0.3928471356256855
chr2	102802800	102803800	-0.015549771834303444
chr2	102802900	102803900	0.3471926425142672
chr2	102803000	102804000	0.8479137140027546
chr2	102803100	102804100	-0.38957280405417904
chr2	102803200	102804200	-0.633984007449645
chr2	102803300	102804300	0.006198291880228341
chr2	102803400	102804400	-0.5839179657074257
chr2	102803500	102804500	0.03230548847653013
chr2	102803600	102804600	0.6222603616633607
chr2	102803700	102804700	0.7947883840783321
chr2	102803800	102804800	0.9718320976033434
chr2	102803900	102804900	0.7423011502090067
chr2	102804000	102805000	1.109915697549259
chr2	102804100	102805100	1.745966126442874
chr2	102804200	102805200	1.6179965407299084
chr2	102804300	102805300	1.6902582798035315
chr2	102804400	102805400	1.962250739459376
chr2	102804500	102805500	1.8251963570565417
chr2	102804600	102805600	1.8011609154277994
chr2	102804700	102805700	2.13847227569643
chr2	102804800	102805800	2.1470877155090453
chr2	102804900	102805900	1.8534183894921128
chr2	102805000	102806000	0.9314974150047691
chr2	102805100	102806100	0.5614152137422249
chr2	102805200	102806200	0.545749841957511
chr2	102805300	102806300	-0.43153474076687576
chr2	102805400	102806400	0.3352669550670949
chr2	102805500	102806500	-0.19592109846978065
chr2	102805600	102806600	-0.3063118263133662
chr2	102805700	102806700	-0.7258887715651212
chr2	102805800	102806800	-0.4661548016837638
chr2	102805900	102806900	-0.3590621272883554
chr2	102806000	102807000	0.435147056773868
chr2	102806100	102807100	0.8614218841688784
chr2	102806200	102807200	1.199931142226053
chr2	102806300	102807300	1.7923132498578116
chr2	102806400	102807400	1.2461781063001829
chr2	102806500	102807500	1.231695919499025
chr2	102806600	102807600	1.305007164061794
chr2	102806700	102807700	1.1381588022516549
chr2	102806800	102807800	0.6619968179214449
chr2	102806900	102807900	0.4593358522069853
chr2	102807000	102808000	-0.060203131073505466
chr2	102807100	102808100	0.2532916949161603
chr2	102807200	102808200	0.2865842182955615
chr2	102807300	102808300	0.2896855956595069
chr2	102807400	102808400	0.7663067047085003
chr2	102807500	102808500	1.5454263020406718
chr2	102807600	102808600	1.462024206440521
chr2	102807700	102808700	1.1717570900697198
chr2	102807800	102808800	1.021771382953718
chr2	102807900	102808900	0.5806739708347889
chr2	102808000	102809000	0.5182769329243779
chr2	102808100	102809100	0.12784487937136038
chr2	102808200	102809200	-0.2188897449305621
chr2	102808300	102809300	-0.074601048747974
chr2	102808400	102809400	-0.4235485571740041
chr2	102808500	102809500	-0.9960930031361134
chr2	102808600	102809600	-1.3807079217928306
chr2	102808700	102809700	-0.7522303903183591
chr2	102808800	102809800	-0.0020373146207551887
chr2	102808900	102809900	0.2678544079413387
chr2	102809000	102810000	0.42278942996139973
chr2	102809100	102810100	-0.021964349621972086
chr2	102809200	102810200	-0.2314802476198252
chr2	102809300	102810300	-0.11316543357074668
chr2	102809400	102810400	-0.6508871721487289
chr2	102809500	102810500	0.0846529082173646
chr2	102809600	102810600	0.36146868315273456
chr2	102809700	102810700	0.3474491709699547
chr2	102809800	102810800	-0.7684411851928077
chr2	102809900	102810900	-0.5091286792972964
chr2	102810000	102811000	-0.3978489860664313
chr2	102811100	102812100	1.4099024984410875
chr2	102811200	102812200	1.482090461589116
chr2	102811300	102812300	1.1038026932393514
chr2	102811400	102812400	1.0228862080720198
chr2	102811500	102812500	1.328347656248541
chr2	102811600	102812600	1.1651568474546663
chr2	102811700	102812700	1.3804074718783934
chr2	102811800	102812800	1.0616117086490926
chr2	102811900	102812900	0.3113963682483797
chr2	102812000	102813000	0.07545271981319487
chr2	102812100	102813100	-0.4359220912129999
chr2	102812200	102813200	-0.4670493438962064
chr2	102812300	102813300	-0.6973203189918771
chr2	102812400	102813400	-0.6493912048202587
chr2	102812500	102813500	-1.231063859942562
chr2	102812600	102813600	-0.8967412187990154
chr2	102812700	102813700	-0.5996891724697752
chr2	102812800	102813800	-0.4583382180854312
chr2	102812900	102813900	-0.26114363241645505
chr2	102813000	102814000	0.7075259375275424
chr2	102813100	102814100	0.5880228625082935
chr2	102813200	102814200	0.8199084836736014
chr2	102813300	102814300	1.0914681740040453
chr2	102813400	102814400	1.0995794199261797
chr2	102813500	102814500	1.4186649016306419
chr2	102813600	102814600	1.06829906968613
chr2	102813700	102814700	1.0366044094490008
chr2	102813800	102814800	1.4078294700308118
chr2	102813900	102814900	1.75099462016882
chr2	102814000	102815000	1.2112063816258032
chr2	102814100	102815100	1.2607345825726826
chr2	102814200	102815200	1.3812625304599675
chr2	102814300	102815300	1.3622015952443405
chr2	102814400	102815400	0.9188842421139674
chr2	102814500	102815500	0.9049309446988067
chr2	102814600	102815600	1.5304461349624403
chr2	102814700	102815700	1.8703336928465184
chr2	102814800	102815800	1.3952914428107293
chr2	102814900	102815900	1.2012359972773246
chr2	102815000	102816000	1.0927343413506523
chr2	102815100	102816100	0.9139871291982624
chr2	102815200	102816200	0.5228143798790046
chr2	102815300	102816300	0.7071692702737263
chr2	102815400	102816400	1.200012696139204
chr2	102815500	102816500	1.0853976261836975
chr2	102815600	102816600	1.0269837286393515
chr2	102815700	102816700	0.9314192724723319
chr2	102815800	102816800	1.4228154162045856
chr2	102815900	102816900	1.278729886872857
chr2	102816000	102817000	1.3686523224159777
chr2	102816100	102817100	0.9876197664738938
chr2	102816200	102817200	1.0553551570514834
chr2	102816300	102817300	0.6744430648062981
chr2	102816400	102817400	0.5243495781970842
chr2	102816500	102817500	0.16919752400785387
chr2	102816600	102817600	-0.2978383824848773
chr2	102816700	102817700	-1.0742639046998288
chr2	102816800	102817800	-1.5465651393851376
chr2	102816900	102817900	-1.5648139379407755
chr2	102817000	102818000	-1.9661993402897107
chr2	102817100	102818100	-1.829427158455836
chr2	102817200	102818200	-2.039021677290105
chr2	102817300	102818300	-2.2373622982445123
chr2	102817400	102818400	-1.6182853610709058
chr2	102817500	102818500	-1.0187444116286095
chr2	102817600	102818600	-2.067135295461908
chr2	102817700	102818700	-1.9111816113428337
chr2	102817800	102818800	-1.5438285834812964
chr2	102817900	102818900	-0.9765854110399516
chr2	102818000	102819000	-0.580225369376762
chr2	102818100	102819100	0.01470639527231975
chr2	102818200	102819200	-0.477683005269368
chr2	102818300	102819300	-0.57484554712559
chr2	102818400	102819400	-0.8243162468821001
chr2	102818500	102819500	-1.2426048581808775
chr2	102818600	102819600	-0.5961049417198313
chr2	102818700	102819700	-0.5322780818498005
chr2	102818800	102819800	-0.8126782084725869
chr2	102818900	102819900	-1.2801699023818192
chr2	102819000	102820000	-1.4573343469842337
chr2	102819100	102820100	-2.1950287165871782
chr2	102819200	102820200	-1.6882525522383056
chr2	102819300	102820300	-1.375144739861069
chr2	102819400	102820400	-1.8769878930052013
chr2	102819500	102820500	-1.4033783243403302
chr2	102819600	102820600	-0.7663634918457031
chr2	102819700	102820700	-0.5437102321087237
chr2	102819800	102820800	-0.5969542078740956
chr2	102819900	102820900	-0.6274651598177191
chr2	102820000	102821000	0.0876540284604882
chr2	102820100	102821100	0.4846895075492816
chr2	102820200	102821200	0.6259505783821614
chr2	102820300	102821300	0.3947940537718737
chr2	102820400	102821400	0.17052722967401845
chr2	102820500	102821500	0.021232980924941903
chr2	102820600	102821600	0.011031505129930194
chr2	102820700	102821700	-0.04611329708477377
chr2	102820800	102821800	0.2284219976895404
chr2	102820900	102821900	0.03787445860906703
chr2	102821000	102822000	-0.49610432600757576
chr2	102821100	102822100	-0.8924721474880736
chr2	102821200	102822200	-1.3585897545415115
chr2	102821300	102822300	-1.202195691690437
chr2	102821400	102822400	-0.5577084566709138
chr2	102821500	102822500	-0.8364062304975001
chr2	102821600	102822600	-1.0109365431937845
chr2	102821700	102822700	-0.8617270128457986
chr2	102821800	102822800	-1.0770241898351307
chr2	102821900	102822900	-1.1534558352951032
chr2	102822000	102823000	-1.44027749834304
chr2	102822100	102823100	-0.7657770670790638
chr2	102822200	102823200	0.06469385459504352
chr2	102822300	102823300	0.16921949794749194
chr2	102822400	102823400	0.13264465351961824
chr2	102822500	102823500	0.15639647189334224
chr2	102822600	102823600	0.2698723984182899
chr2	102822700	102823700	0.5163921322378608
chr2	102822800	102823800	1.134941728307957
chr2	102822900	102823900	0.7857875761812589
chr2	102823000	102824000	0.5484342062243217
chr2	102823100	102824100	-0.09551587976255692
chr2	102823200	102824200	-0.2811271512116897
chr2	102823300	102824300	-0.4742140108451706
chr2	102823400	102824400	-0.7575239476036814
chr2	102823500	102824500	-1.1240172489775464
chr2	102823600	102824600	-1.7133702587020605
chr2	102823700	102824700	-2.4512250441669967
chr2	102823800	102824800	-2.6232110945198053
chr2	102823900	102824900	-2.050260721148013
chr2	102824000	102825000	-1.3744539379354128
chr2	102824100	102825100	-1.5399304491768886
chr2	102824200	102825200	-1.781411359272893
chr2	102824300	102825300	-1.5524357615022335
chr2	102824400	102825400	-1.0901810437005437
chr2	102824500	102825500	-0.5378799118934762
chr2	102824600	102825600	0.3462933687774885
chr2	102824700	102825700	0.39135727168902734
chr2	102824800	102825800	0.290672033699792
chr2	102824900	102825900	0.5178035580471123
chr2	102825000	102826000	-0.11947932933373208
chr2	102825100	102826100	-0.05053725962863948
chr2	102825200	102826200	0.20070194351377496
chr2	102825300	102826300	0.3211152034702472
chr2	102825400	102826400	0.22285851327823852
chr2	102825500	102826500	0.54689945903904
chr2	102825600	102826600	0.24375855540625546
chr2	102825700	102826700	0.3548400395643227
chr2	102825800	102826800	0.31927791187748195
chr2	102825900	102826900	0.4184407858029329
chr2	102826000	102827000	0.2769166218881757
chr2	102826100	102827100	0.5150036833321917
chr2	102826200	102827200	0.3816781398439777
chr2	102826300	102827300	0.04472553197767512
chr2	102826400	102827400	-0.3421755777600409
chr2	102826500	102827500	-0.2439987931895509
chr2	102826600	102827600	-0.09007922977337314
chr2	102826700	102827700	0.20497164309513488
chr2	102826800	102827800	0.4389640875789213
chr2	102826900	102827900	0.625105635553979
chr2	102827000	102828000	1.491355503872291
chr2	102827100	102828100	1.5410387724524213
chr2	102827200	102828200	1.8417858422084616
chr2	102827300	102828300	1.9383513535182453
chr2	102827400	102828400	2.030163869011374
chr2	102827500	102828500	1.2406222173145138
chr2	102827600	102828600	1.285304131376885
chr2	102827700	102828700	1.070222683639537
chr2	102827800	102828800	0.3866026738929319
chr2	102827900	102828900	-0.623700140273967
chr2	102828000	102829000	-1.1638341660283456
chr2	102828100	102829100	-0.956695327754584
chr2	102828200	102829200	-0.7009684896801615
chr2	102828300	102829300	-0.6767094678579408
chr2	102828400	102829400	-0.2578237450850325
chr2	102828500	102829500	0.1550148524288886
chr2	102828600	102829600	0.22059512969069825
chr2	102828700	102829700	0.6208186445451159
chr2	102828800	102829800	1.6646229779659278
chr2	102828900	102829900	2.133072733481717
chr2	102829000	102830000	2.4748009245301477
chr2	102829100	102830100	2.782555784957108
chr2	102829200	102830200	1.945827921506689
chr2	102829300	102830300	1.9660288682825309
chr2	102829400	102830400	1.6394213046660309
chr2	102829500	102830500	1.5099213511644545
chr2	102829600	102830600	1.7528919261559066
chr2	102829700	102830700	1.5923472822401683
chr2	102829800	102830800	0.32117772758775226
chr2	102829900	102830900	-0.1376727612731524
chr2	102830000	102831000	-0.4569835681085788
chr2	102830100	102831100	-0.9961821690043381
chr2	102830200	102831200	-0.3391128680980402
chr2	102830300	102831300	-0.8288492308539048
chr2	102830400	102831400	-0.6649669637105142
chr2	102830500	102831500	-0.864709965734745
chr2	102830600	102831600	-1.7220468148456811
chr2	102830700	102831700	-2.0700003800485294
chr2	102830800	102831800	-0.9415187501893716
chr2	102830900	102831900	-0.23326408158517736
chr2	102831000	102832000	0.18836439801795818
chr2	102831100	102832100	0.4998126468694603
chr2	102831200	102832200	0.19021181808342505
chr2	102831300	102832300	0.8835765825083078
chr2	102831400	102832400	0.3916774187872468
chr2	102831500	102832500	0.44603758150989226
chr2	102831600	102832600	0.8997405538447077
chr2	102831700	102832700	1.576195870023904
chr2	102831800	102832800	1.0197547407112793
chr2	102831900	102832900	1.0128121082157162
chr2	102832000	102833000	0.5806148903774582
chr2	102832100	102833100	0.8731532431626687
chr2	102832200	102833200	0.8674356477477331
chr2	102832300	102833300	0.7610331380461051
chr2	102832400	102833400	0.5326545254106687
chr2	102832500	102833500	1.390434986849133
chr2	102832600	102833600	0.5279150232060473
chr2	102832700	102833700	0.19318999517674576
chr2	102832800	102833800	-0.07578381771012152
chr2	102832900	102833900	-0.03211965782768098
chr2	102833000	102834000	-0.13559793248592084
chr2	102833100	102834100	-0.1941889517932052
chr2	102833200	102834200	-0.2993376011970104
chr2	102833300	102834300	-0.27499862424167554
chr2	102833400	102834400	0.5405560942815832
chr2	102833500	102834500	0.16714004988294465
chr2	102833600	102834600	0.475668578019568
chr2	102833700	102834700	0.3877423982849351
chr2	102833800	102834800	0.8532626767320719
chr2	102833900	102834900	0.7229744699072994
chr2	102834000	102835000	0.4500477884603543
chr2	102834100	102835100	-0.2344325289002354
chr2	102834200	102835200	0.3887708247380325
chr2	102834300	102835300	0.1648798688440214
chr2	102834400	102835400	0.6112103042869557
chr2	102834500	102835500	0.5379407885466947
chr2	102834600	102835600	0.7141301004703766
chr2	102834700	102835700	0.4762050286412986
chr2	102834800	102835800	0.7487552088735691
chr2	102835900	102836900	0.08377531170936539
chr2	102836000	102837000	0.16004445188171154
chr2	102836100	102837100	1.1545175083153696
chr2	102836200	102837200	0.4972766230827407
chr2	102836300	102837300	1.2269676685013842
chr2	102836400	102837400	1.1119039945233926
chr2	102836500	102837500	0.7776881198050389
chr2	102837600	102838600	-0.2819946082289573
chr2	102837700	102838700	-0.7403659201420203
chr2	102837800	102838800	-1.20487746902143
chr2	102837900	102838900	-2.00310094345033
chr2	102838000	102839000	-2.314830063401531
chr2	102838100	102839100	-2.1038725298533585
chr2	102838200	102839200	-1.721776366433495
chr2	102838300	102839300	-1.0109642708823734
chr2	102838400	102839400	-0.6831930815148044
chr2	102838500	102839500	-0.6015090957174098
chr2	102838600	102839600	-0.6018978065011202
chr2	102838700	102839700	-0.5862790813793757
chr2	102838800	102839800	-0.2545507775160917
chr2	102838900	102839900	-0.021686511598353882
chr2	102839000	102840000	0.2673563401885253
chr2	102839100	102840100	0.1354030309733162
chr2	102839200	102840200	-0.9877109036223908
chr2	102839300	102840300	-1.0144605651737766
chr2	102839400	102840400	-0.3030074301541789
chr2	102839500	102840500	-0.2760041796419186
chr2	102839600	102840600	-0.4044248912185501
chr2	102839700	102840700	-0.4371196258966063
chr2	102839800	102840800	0.20330341372219554
chr2	102839900	102840900	0.7716992092411123
chr2	102840000	102841000	1.0583755252621572
chr2	102840100	102841100	1.0184382343476142
chr2	102840200	102841200	2.302116466548803
chr2	102840300	102841300	2.466535274700476
chr2	102840400	102841400	2.225308923600037
chr2	102840500	102841500	2.3095448521651973
chr2	102840600	102841600	2.2018550871877545
chr2	102840700	102841700	2.5090848915634907
chr2	102840800	102841800	1.7801186414444687
chr2	102840900	102841900	1.3509105355223074
chr2	102841000	102842000	1.0991052874817768
chr2	102841100	102842100	1.4756125807648228
chr2	102841200	102842200	0.5666622976525046
chr2	102841300	102842300	0.2801791717662481
chr2	102841400	102842400	-0.3744516110777114
chr2	102841500	102842500	-0.4119300965077168
chr2	102841600	102842600	0.03749511863080104
chr2	102841700	102842700	-0.1830887094180812
chr2	102841800	102842800	0.8621322900586555
chr2	102841900	102842900	1.522585102165661
chr2	102842000	102843000	0.8493724699788281
chr2	102842100	102843100	1.174052812959916
chr2	102842200	102843200	1.8799048626590282
chr2	102842300	102843300	1.7212376640030225
chr2	102842400	102843400	1.9529798180443083
chr2	102842500	102843500	1.7821737980078978
chr2	102842600	102843600	1.7243449300842268
chr2	102842700	102843700	1.7927359843953439
chr2	102842800	102843800	0.7564619682185173
chr2	102842900	102843900	0.13252896752634388
chr2	102843000	102844000	0.7369894119425687
chr2	102843100	102844100	0.02957798215166222
chr2	102843200	102844200	0.45760263137403995
chr2	102843300	102844300	0.4198105144382672
chr2	102843400	102844400	0.2984582871672519
chr2	102843500	102844500	0.2692124096093748
chr2	102843600	102844600	0.3913513383893607
chr2	102843700	102844700	0.5779641470022259
chr2	102843800	102844800	1.1659217424039985
chr2	102843900	102844900	1.7436926510052848
chr2	102844000	102845000	1.4597423117381234
chr2	102844100	102845100	1.7453493428061877
chr2	102844200	102845200	0.7668915635219008
chr2	102844300	102845300	0.7317714877621507
chr2	102844400	102845400	0.7245441737200488
chr2	102844500	102845500	0.9274546902305408
chr2	102844600	102845600	0.7485085233388709
chr2	102844700	102845700	1.0927339448966424
chr2	102844800	102845800	0.9436527014466656
chr2	102844900	102845900	0.13431498288360375
chr2	102845000	102846000	0.08094983482325314
chr2	102845100	102846100	0.5065235284032568
chr2	102845200	102846200	0.7347595208641206
chr2	102845300	102846300	1.0334831375589586
chr2	102845400	102846400	0.5362649629842632
chr2	102845500	102846500	1.0175264164514493
chr2	102845600	102846600	1.2277281250965737
chr2	102845700	102846700	0.8819094917243612
chr2	102845800	102846800	0.3861635324244056
chr2	102845900	102846900	0.14089738789766915
chr2	102846000	102847000	0.3758889327520194
chr2	102846100	102847100	0.01211702045109667
chr2	102846200	102847200	0.1915546681642553
chr2	102846300	102847300	0.07850426944255696
chr2	102846400	102847400	0.4866794312336042
chr2	102846500	102847500	-0.04010720883277805
chr2	102846600	102847600	0.09152204527791936
chr2	102846700	102847700	-1.0011883547504772
chr2	102846800	102847800	-1.2289455496496822
chr2	102846900	102847900	-0.9089344076313658
chr2	102847000	102848000	-0.724915421692128
chr2	102847100	102848100	-0.7183273323754411
chr2	102847200	102848200	-1.2240659681456123
chr2	102847300	102848300	-1.597414338616012
chr2	102847400	102848400	-0.9831996935692524
chr2	102847500	102848500	-1.5801168068251223
chr2	102847600	102848600	-2.2584517920519493
chr2	102847700	102848700	-1.7058324482887492
chr2	102847800	102848800	-0.5148172696518306
chr2	102847900	102848900	-0.2354963198332003
chr2	102848000	102849000	-0.8705782964206291
chr2	102848100	102849100	-1.6253291940956194
chr2	102848200	102849200	-1.4915741649607936
chr2	102848300	102849300	-1.130502474955065
chr2	102848400	102849400	-1.2164084111721627
chr2	102848500	102849500	-0.4834361639505978
chr2	102848600	102849600	-0.5467897174302035
chr2	102848700	102849700	-0.2424894247370303
chr2	102848800	102849800	-0.7340100769264599
chr2	102848900	102849900	-0.541877152566754
chr2	102849000	102850000	0.21471635053157762
chr2	102849100	102850100	1.3665122717551428
chr2	102849200	102850200	1.3729246643778406
chr2	102849300	102850300	1.2080751750979255
chr2	102849400	102850400	1.2695419111365922
chr2	102849500	102850500	1.1005731120080733
chr2	102849600	102850600	1.1653052128823564
chr2	102849700	102850700	0.8874881259562037
chr2	102849800	102850800	1.1807513690378502
chr2	102849900	102850900	1.3017947865028332
chr2	102850000	102851000	0.5437464653377955
chr2	102850100	102851100	-0.0014765108156544766
chr2	102850200	102851200	0.02101254976865111
chr2	102850300	102851300	-0.004251019952320435
chr2	102850400	102851400	-0.1098345219285549
chr2	102850500	102851500	0.3468051838819093
chr2	102850600	102851600	1.0096208069263308
chr2	102850700	102851700	1.4883781918716494
chr2	102850800	102851800	0.9649642659613558
chr2	102850900	102851900	0.0577724602480655
chr2	102851000	102852000	0.7214069506595234
chr2	102851100	102852100	0.9784560388580956
chr2	102851200	102852200	1.0943113595659684
chr2	102851300	102852300	1.015123818134788
chr2	102851400	102852400	1.3440489654130774
chr2	102851500	102852500	1.4202536463194542
chr2	102851600	102852600	0.6895888138155959
chr2	102851700	102852700	0.4431989996415381
chr2	102851800	102852800	0.6490891843802403
chr2	102851900	102852900	0.8548653417249106
chr2	102852000	102853000	0.9357896427049406
chr2	102852100	102853100	0.8161518206739686
chr2	102852200	102853200	0.5861046769292221
chr2	102852300	102853300	0.6755211195770958
chr2	102852400	102853400	0.3098535434164521
chr2	102852500	102853500	-0.17209128738409216
chr2	102852600	102853600	0.7981443088879623
chr2	102852700	102853700	1.3040897407284255
chr2	102852800	102853800	1.4976301941093129
chr2	102852900	102853900	1.5798363755673677
chr2	102853000	102854000	0.820813459394214
chr2	102853100	102854100	0.28746207997701123
chr2	102853200	102854200	-0.2312458430923313
chr2	102853300	102854300	-0.7696299943145842
chr2	102853400	102854400	-1.1555197333779796
chr2	102853500	102854500	-1.0784184721317356
chr2	102853600	102854600	-1.6436926956523503
chr2	102853700	102854700	-2.132237084521721
chr2	102853800	102854800	-2.389227675563518
chr2	102853900	102854900	-1.968396293913398
chr2	102854000	102855000	-1.287466538457098
chr2	102854100	102855100	-1.279444262730878
chr2	102854200	102855200	-0.560908765632058
chr2	102854300	102855300	-0.10158374738680664
chr2	102854400	102855400	0.1310454540552477
chr2	102854500	102855500	-0.3716096656227185
chr2	102854600	102855600	-0.9736033067971934
chr2	102854700	102855700	-0.3510907814683957
chr2	102854800	102855800	-0.36027312509724796
chr2	102854900	102855900	-0.2798851998725949
chr2	102855000	102856000	-0.8735651918645715
chr2	102855100	102856100	-0.5788383229045683
chr2	102855200	102856200	-0.9261315436905756
chr2	102855300	102856300	-0.5359975755507441
chr2	102855400	102856400	-0.5875252104173044
chr2	102855500	102856500	-0.6138045915144469
chr2	102855600	102856600	0.41978191813440624
chr2	102855700	102856700	0.002696995921127206
chr2	102855800	102856800	0.022801195802784585
chr2	102855900	102856900	-0.3055845297161391
chr2	102857100	102858100	1.240688583307633
chr2	102857200	102858200	1.1249193005106188
chr2	102857300	102858300	0.6401224668971632
chr2	102857400	102858400	0.21419171022400693
chr2	102857500	102858500	-0.15484028309957906
chr2	102857600	102858600	-0.02573086806176635
chr2	102857700	102858700	-0.4957657145036246
chr2	102857800	102858800	-1.2384395361962357
chr2	102857900	102858900	-1.631285261428943
chr2	102858000	102859000	-1.9472080605115238
chr2	102858100	102859100	-2.5620615297824285
chr2	102858200	102859200	-2.457012912463912
chr2	102858300	102859300	-2.1394871541832563
chr2	102858400	102859400	-2.132471729540548
chr2	102858500	102859500	-2.214782505953361
chr2	102858600	102859600	-2.174557821744414
chr2	102858700	102859700	-1.3351857491927264
chr2	102858800	102859800	-0.9723102235262172
chr2	102858900	102859900	-1.1140845220064854
chr2	102859000	102860000	-0.6219161326369687
chr2	102859100	102860100	-0.6740992019182335
chr2	102859200	102860200	-0.5686528581915321
chr2	102859300	102860300	-0.6388489398423476
chr2	102859400	102860400	-0.8644553441168523
chr2	102859500	102860500	-0.8829489100561094
chr2	102859600	102860600	-0.4006369791055551
chr2	102859700	102860700	-0.02657164365727575
chr2	102859800	102860800	0.1353401557071506
chr2	102859900	102860900	0.13692645102400633
chr2	102861000	102862000	-0.5544085143483305
chr2	102861100	102862100	-0.4168904147300456
chr2	102861200	102862200	-0.4664557176414678
chr2	102861300	102862300	-0.5930333884641377
chr2	102861400	102862400	-0.30891640547374216
chr2	102861500	102862500	-0.06374971157293785
chr2	102861600	102862600	-0.028869419975501832
chr2	102861700	102862700	-0.2586798093030471
chr2	102861800	102862800	-0.4034118470879057
chr2	102861900	102862900	-0.8271466063169083
chr2	102862000	102863000	-1.3447199369928402
chr2	102862100	102863100	-1.5553037533286005
chr2	102862200	102863200	-1.871114449593417
chr2	102862300	102863300	-2.065198696251824
chr2	102862400	102863400	-2.525876454095967
chr2	102862500	102863500	-2.4242023403059814
chr2	102862600	102863600	-2.3620400288450525
chr2	102862700	102863700	-1.8139008730487192
chr2	102862800	102863800	-1.8715564621512384
chr2	102862900	102863900	-1.5891592031454187
chr2	102863000	102864000	-1.0412916664081342
chr2	102863100	102864100	-0.7984311921526563
chr2	102863200	102864200	-0.9545902662230836
chr2	102863300	102864300	-0.6213641947408461
chr2	102863400	102864400	-0.1891272433615497
chr2	102863500	102864500	-0.365262756111644
chr2	102864600	102865600	-0.6555742632806433
chr2	102864700	102865700	-1.0305254986929258
chr2	102864800	102865800	-1.5640784735515902
chr2	102864900	102865900	-1.2117979520435525
chr2	102865000	102866000	-0.35166844493717486
chr2	102865100	102866100	-0.08843189706210837
chr2	102865200	102866200	-0.016243640146541425
chr2	102865300	102866300	0.23116852452488465
chr2	102865400	102866400	0.13665100264593066
chr2	102865500	102866500	-0.3601635274835923
chr2	102865600	102866600	0.5079354540669083
chr2	102865700	102866700	0.7487494692033008
chr2	102865800	102866800	1.2743264532993357
chr2	102865900	102866900	0.7685592978589404
chr2	102866000	102867000	0.45789639013752303
chr2	102866100	102867100	0.25653212164933226
chr2	102866200	102867200	0.2943618412496218
chr2	102866300	102867300	-0.14460246621320202
chr2	102866400	102867400	0.06803422950702201
chr2	102866500	102867500	0.5050402081507775
chr2	102866600	102867600	0.387430663209491
chr2	102866700	102867700	0.0288782814467679
chr2	102866800	102867800	0.15688259819012554
chr2	102866900	102867900	0.08062597031181509
chr2	102867000	102868000	-0.2299330045057721
chr2	102867100	102868100	0.029926784708522374
chr2	102867200	102868200	-0.5092404288161788
chr2	102867300	102868300	0.27125937437730274
chr2	102867400	102868400	0.26109460103132004
chr2	102867500	102868500	0.1241794166609023
chr2	102867600	102868600	-0.2064884304208059
chr2	102867700	102868700	-0.09778805273499842
chr2	102867800	102868800	-0.29499604012567976
chr2	102867900	102868900	0.09859139488030376
chr2	102868000	102869000	0.093201131292059
chr2	102868100	102869100	-0.3735942130782081
chr2	102869300	102870300	-0.006309355567032381
chr2	102869400	102870400	-0.4686999370502249
chr2	102869500	102870500	-0.21552149264769746
chr2	102869600	102870600	-0.4451807216495533
chr2	102869700	102870700	-0.9976149124047264
chr2	102869800	102870800	-0.9237220758762652
chr2	102869900	102870900	-0.6864693332812277
chr2	102870000	102871000	-0.8219874275543723
chr2	102870100	102871100	-0.1453646797483671
chr2	102870200	102871200	0.24841040245452484
chr2	102870300	102871300	-0.25653731040010985
chr2	102870400	102871400	-0.07519624075771146
chr2	102870500	102871500	-0.11191396783854288
chr2	102870600	102871600	0.4456338420156353
chr2	102870700	102871700	0.41418423586875697
chr2	102870800	102871800	0.4373535509615841
chr2	102870900	102871900	0.3891903240136357
chr2	102871000	102872000	0.7002316017573935
chr2	102871100	102872100	-0.10455591641721393
chr2	102871200	102872200	0.1256494229026114
chr2	102871300	102872300	0.5816311012623501
chr2	102871400	102872400	0.5221060349875007
chr2	102871500	102872500	-0.09934492156015516
chr2	102871600	102872600	-0.33174470333886985
chr2	102871700	102872700	0.4598659539707655
chr2	102871800	102872800	0.3521537358194455
chr2	102871900	102872900	-0.1766147396618883
chr2	102872000	102873000	-0.5778703791713966
chr2	102872100	102873100	0.005064972757755675
chr2	102872200	102873200	-0.2779343921151018
chr2	102872300	102873300	-0.7095138727605995
chr2	102872400	102873400	-1.0986198956920692
chr2	102872500	102873500	-1.2485282999624967
chr2	102872600	102873600	-1.8966422522815096
chr2	102872700	102873700	-2.6051388341295056
chr2	102872800	102873800	-3.058152024484272
chr2	102872900	102873900	-2.8023636177696036
chr2	102873000	102874000	-2.9314941987259107
chr2	102873100	102874100	-3.242429306295781
chr2	102873200	102874200	-3.319315712200471
chr2	102873300	102874300	-3.29301449423292
chr2	102873400	102874400	-2.8201679611590267
chr2	102874700	102875700	-5.930233309160137
chr2	102874800	102875800	-6.162397946084088
chr2	102875500	102876500	-5.372667577889586
chr2	102875600	102876600	-4.91291829266991
chr2	102875700	102876700	-4.335445706706832
chr2	102875800	102876800	-4.553199227140418
chr2	102875900	102876900	-4.4402309387977645
chr2	102876000	102877000	-5.718057229820579
chr2	102876100	102877100	-6.610582687745283
chr2	102876200	102877200	-7.233183786726593
chr2	102876300	102877300	-7.039473092456759
chr2	102876400	102877400	-7.378297328164532
chr2	102876500	102877500	-7.210242617195191
chr2	102876600	102877600	-6.426426064178009
chr2	102876700	102877700	-6.672360889712984
chr2	102876800	102877800	-6.222973267432827
chr2	102876900	102877900	-7.0618751481424775
chr2	102877000	102878000	-5.8191078383763415
chr2	102877100	102878100	-5.083101050812519
chr2	102877200	102878200	-5.120692469986405
chr2	102877300	102878300	-5.031864688914297
chr2	102877400	102878400	-5.446896222916854
chr2	102877500	102878500	-5.622572892622983
chr2	102877600	102878600	-6.173136235606709
chr2	102877700	102878700	-6.663733906552376
chr2	102877800	102878800	-7.204509177054491
chr2	102877900	102878900	-6.5034516983592106
chr2	102878000	102879000	-6.752140551113051
chr2	102878100	102879100	-6.754476497208724
chr2	102878200	102879200	-6.291551817657582
chr2	102878300	102879300	-5.901358595650872
chr2	102878400	102879400	-5.454792893479158
chr2	102878500	102879500	-5.741296261608295
chr2	102878600	102879600	-5.896836491251657
chr2	102878700	102879700	-5.195792187667023
chr2	102878800	102879800	-4.631679932355832
chr2	102878900	102879900	-3.4677446056547576
chr2	102879000	102880000	-2.5115668562626503
chr2	102879100	102880100	-1.766576419462169
chr2	102879200	102880200	-1.6411585417653891
chr2	102879300	102880300	-1.8006044892258843
chr2	102879400	102880400	-2.0171941071721657
chr2	102879500	102880500	-1.5862666311492968
chr2	102879600	102880600	-1.385488213491529
chr2	102879700	102880700	-1.1726792738260596
chr2	102879800	102880800	-1.0550648965030185
chr2	102879900	102880900	-1.7524060861978674
chr2	102880000	102881000	-2.2328700449156296
chr2	102880100	102881100	-3.4002117037184103
chr2	102880200	102881200	-2.595974561605396
chr2	102880300	102881300	-2.3622281207275413
chr2	102880400	102881400	-2.1935985248075616
chr2	102880500	102881500	-2.4342163025287613
chr2	102880600	102881600	-2.15232843350149
chr2	102880700	102881700	-2.36515451867244
chr2	102880800	102881800	-2.063724078527449
chr2	102880900	102881900	-2.2839140107463547
chr2	102881000	102882000	-1.9660020247288341
chr2	102881100	102882100	-1.291215393141331
chr2	102881200	102882200	-1.984257831599788
chr2	102881300	102882300	-1.6109305018664863
chr2	102881400	102882400	-1.4227063052975366
chr2	102881500	102882500	-1.4211627363326207
chr2	102881600	102882600	-1.1425846759083729
chr2	102881700	102882700	-0.8846273627355271
chr2	102881800	102882800	-0.8795699830714117
chr2	102881900	102882900	-0.8585614626221469
chr2	102882000	102883000	-0.39168341550055535
chr2	102882100	102883100	-0.06542711950999976
chr2	102882200	102883200	0.43014640505275065
chr2	102882300	102883300	0.5328845289279407
chr2	102882400	102883400	0.28124512755224473
chr2	102882500	102883500	0.6046023308578551
chr2	102882600	102883600	0.3962238213282023
chr2	102882700	102883700	-0.10323141113224682
chr2	102882800	102883800	0.5649721387380162
chr2	102882900	102883900	0.8669254276046031
chr2	102883000	102884000	0.24069904972257228
chr2	102883100	102884100	-0.027722040256979164
chr2	102883200	102884200	0.19974257127484327
chr2	102883300	102884300	0.4263009075316127
chr2	102883400	102884400	0.6906019859426793
chr2	102883500	102884500	0.396826672389446
chr2	102883600	102884600	-0.0003883869512165811
chr2	102883700	102884700	0.9559504137327084
chr2	102883800	102884800	-0.3720358159797895
chr2	102883900	102884900	-0.4853732936590128
chr2	102884000	102885000	-0.05861289508083741
chr2	102884100	102885100	-0.12207505665822507
chr2	102884200	102885200	-0.4091618835606404
chr2	102884300	102885300	-1.2860308860959595
chr2	102884400	102885400	-1.9332794559211373
chr2	102884500	102885500	-1.3664878941646286
chr2	102884600	102885600	-0.25870496356957073
chr2	102884700	102885700	-0.6228742462199982
chr2	102884800	102885800	0.03978713529063447
chr2	102884900	102885900	-0.3177887851216362
chr2	102885000	102886000	-1.0501335950471937
chr2	102885100	102886100	-0.4747409130181511
chr2	102885200	102886200	-0.9860918502690198
chr2	102885300	102886300	-0.4763875798624386
chr2	102885400	102886400	-0.17773371995509726
chr2	102885500	102886500	-0.3464927433020804
chr2	102885600	102886600	-1.775028830323075
chr2	102885700	102886700	-1.3448231972444695
chr2	102885800	102886800	-0.7116860302649727
chr2	102887500	102888500	1.1031878306022065
chr2	102887600	102888600	0.15901595874838012
chr2	102887700	102888700	-0.4681591290715151
chr2	102887800	102888800	-0.15497896515685536
chr2	102887900	102888900	-0.561412332779897
chr2	102888000	102889000	-0.5201227038747681
chr2	102888100	102889100	-0.5856499229920327
chr2	102888200	102889200	-0.6151700863790911
chr2	102888300	102889300	-0.9140898641510076
chr2	102888400	102889400	-1.3519813642848255
chr2	102888500	102889500	-1.5540317225405125
chr2	102888600	102889600	-1.5597174251167707
chr2	102888700	102889700	-1.6955836245795253
chr2	102888800	102889800	-2.0528561797079967
chr2	102888900	102889900	-2.319142870071064
chr2	102889000	102890000	-2.3722810140733777
chr2	102889100	102890100	-1.7368369387379017
chr2	102889200	102890200	-1.7764276676936082
chr2	102889300	102890300	-1.8982830644292827
chr2	102889400	102890400	-1.820610320457452
chr2	102889500	102890500	-1.965213365183276
chr2	102889600	102890600	-1.408654330344485
chr2	102889700	102890700	-1.0591464330182183
chr2	102889800	102890800	-1.3484257140106364
chr2	102889900	102890900	-1.29893990126196
chr2	102890000	102891000	-2.4023399569796218
chr2	102890100	102891100	-2.8641248393572813
chr2	102890200	102891200	-2.695898348411284
chr2	102890300	102891300	-2.562842770271711
chr2	102890400	102891400	-1.8762639032403483
chr2	102890500	102891500	-2.1210061266026776
chr2	102890600	102891600	-2.1936869743827154
chr2	102890700	102891700	-1.3191481384497028
chr2	102890800	102891800	-0.5152731054266142
chr2	102890900	102891900	-0.07825984830519278
chr2	102891000	102892000	0.9468366984630446
chr2	102891100	102892100	0.901598052975068
chr2	102891200	102892200	0.8489778246809799
chr2	102891300	102892300	1.2811157290249091
chr2	102891400	102892400	0.6166328081979533
chr2	102891500	102892500	0.6878418454419081
chr2	102891600	102892600	0.5533936515068181
chr2	102891700	102892700	0.13550379648333646
chr2	102891800	102892800	-0.544642621392165
chr2	102891900	102892900	-0.3807396662310419
chr2	102892000	102893000	-1.1273495168491894
chr2	102892100	102893100	-1.085840065916886
chr2	102892200	102893200	-1.406944358684454
chr2	102892300	102893300	-1.6250119498627291
chr2	102892400	102893400	-1.1158176162656768
chr2	102892500	102893500	-0.9317107261345255
chr2	102892600	102893600	-0.7854626989964371
chr2	102892700	102893700	-0.7596234428881738
chr2	102892800	102893800	-0.6756113673217193
chr2	102892900	102893900	-1.0447643409792844
chr2	102893000	102894000	-0.4792295183351333
chr2	102893100	102894100	-0.4119183792416313
chr2	102893200	102894200	0.1825694213643057
chr2	102893300	102894300	-0.28993585103689384
chr2	102893400	102894400	-0.5112752720455436
chr2	102893500	102894500	0.12652122108013314
chr2	102893600	102894600	-0.2239534021987256
chr2	102893700	102894700	-1.0283166827416297
chr2	102893800	102894800	-1.1656375217863313
chr2	102893900	102894900	-1.206351560951512
chr2	102894000	102895000	-0.827500986518029
chr2	102894100	102895100	-1.6462376961132457
chr2	102894200	102895200	-1.897103978985477
chr2	102894300	102895300	-1.702160233427417
chr2	102894400	102895400	-1.9376882167568483
chr2	102894500	102895500	-2.6204329729063685
chr2	102894600	102895600	-2.3792144832216118
chr2	102894700	102895700	-2.6140301483935637
chr2	102894800	102895800	-2.5867615024873567
chr2	102894900	102895900	-2.5589370131749893
chr2	102895000	102896000	-2.6610947484494547
chr2	102895100	102896100	-2.319933829622797
chr2	102895200	102896200	-2.6370491882329046
chr2	102895300	102896300	-2.2089622129900763
chr2	102895400	102896400	-2.252267846021045
chr2	102895500	102896500	-2.596833327172726
chr2	102895600	102896600	-3.0328423038067034
chr2	102895700	102896700	-2.8833700859193865
chr2	102895800	102896800	-2.328146578761261
chr2	102895900	102896900	-2.4597758435052883
chr2	102896000	102897000	-2.8020271577814913
chr2	102896100	102897100	-2.449188094039376
chr2	102896200	102897200	-2.160823501816103
chr2	102896300	102897300	-2.932125703306253
chr2	102896400	102897400	-2.8562828930987965
chr2	102896500	102897500	-2.2894276497193364
chr2	102896600	102897600	-1.3597578640267158
chr2	102896700	102897700	-1.3296356843752493
chr2	102896800	102897800	-1.8214957190921293
chr2	102896900	102897900	-1.5413120745222748
chr2	102897000	102898000	-1.0575789799597866
chr2	102897100	102898100	-1.4963924257439818
chr2	102897200	102898200	-1.7202851130268118
chr2	102897300	102898300	-1.5982474161867333
chr2	102897400	102898400	-1.5526390038548252
chr2	102897500	102898500	-2.1472863575243912
chr2	102897600	102898600	-2.4782320188950933
chr2	102897700	102898700	-2.5646317361421027
chr2	102897800	102898800	-3.014289714946138
chr2	102897900	102898900	-3.4079412336456976
chr2	102898000	102899000	-4.1138754038388985
chr2	102898100	102899100	-4.431818201129686
chr2	102898200	102899200	-4.331142218611459
chr2	102898300	102899300	-5.329908928658291
chr2	102898400	102899400	-5.505756744517178
chr2	102898500	102899500	-5.250346481124792
chr2	102898600	102899600	-5.663047498394188
chr2	102898700	102899700	-5.204687562020302
chr2	102898800	102899800	-5.3680557000614035
chr2	102898900	102899900	-5.696875147733951
chr2	102899000	102900000	-5.169808926032379
chr2	102900100	102901100	-2.6347998050072103
chr2	102900200	102901200	-2.309096465388943
chr2	102900300	102901300	-2.551643985659148
chr2	102900400	102901400	-2.5356096465920497
chr2	102900500	102901500	-2.765110830752228
chr2	102900600	102901600	-3.2717699696593274
chr2	102900700	102901700	-2.627011899594685
chr2	102900800	102901800	-3.156756177287748
chr2	102900900	102901900	-3.2745118116836585
chr2	102901000	102902000	-2.4393760100370656
chr2	102901100	102902100	-2.2830580715243496
chr2	102901200	102902200	-3.0480062400805266
chr2	102901300	102902300	-2.694298639827406
chr2	102901400	102902400	-2.6603510574715563
chr2	102901500	102902500	-2.1966800148242056
chr2	102901600	102902600	-1.7965740103745342
chr2	102901700	102902700	-2.4846344559551192
chr2	102901800	102902800	-1.576010500681423
chr2	102901900	102902900	-1.420870649149775
chr2	102902000	102903000	-1.529229207243661
chr2	102902100	102903100	-1.0453180796076158
chr2	102902200	102903200	-0.4135351669516472
chr2	102902300	102903300	-1.1554490827972979
chr2	102902400	102903400	-1.2434286637078815
chr2	102902500	102903500	-0.7000544144363758
chr2	102902600	102903600	-0.2495027279698556
chr2	102902700	102903700	0.11339909195495815
chr2	102902800	102903800	-0.14177693289556806
chr2	102902900	102903900	0.09261796950010252
chr2	102903000	102904000	0.17394753199086307
chr2	102903100	102904100	-0.024596375348395188
chr2	102903200	102904200	-0.05018442134882215
chr2	102903300	102904300	0.9034035828716572
chr2	102903400	102904400	1.0231526294554665
chr2	102903500	102904500	-0.051960160296288666
chr2	102903600	102904600	-0.9145518523910592
chr2	102903700	102904700	-1.404790139008924
chr2	102903800	102904800	-1.5157960037936808
chr2	102903900	102904900	-1.477094961599856
chr2	102904000	102905000	-1.6843131090258208
chr2	102904100	102905100	-1.5147954440225266
chr2	102904200	102905200	-1.5037272908395618
chr2	102904300	102905300	-2.0591680964445005
chr2	102904400	102905400	-2.596553413521137
chr2	102904500	102905500	-1.881795760099676
chr2	102904600	102905600	-1.3490406566838407
chr2	102904700	102905700	-1.2654847356497767
chr2	102904800	102905800	-1.3856468477073032
chr2	102904900	102905900	-1.5635122546731526
chr2	102905000	102906000	-1.4872348858248399
chr2	102905100	102906100	-1.8760202977196017
chr2	102905200	102906200	-1.864187055687708
chr2	102905300	102906300	-1.953926751157408
chr2	102905400	102906400	-1.3302708975473327
chr2	102905500	102906500	-1.8444814683208464
chr2	102905600	102906600	-2.1502497559575287
chr2	102905700	102906700	-1.4665005338144348
chr2	102905800	102906800	-1.1822410545609916
chr2	102905900	102906900	-1.7243987154253262
chr2	102906000	102907000	-2.098046686375361
chr2	102906100	102907100	-1.6213318367864027
chr2	102906200	102907200	-2.203291603907221
chr2	102906300	102907300	-2.4027265882020044
chr2	102906400	102907400	-2.702951568584609
chr2	102906500	102907500	-2.422282267864667
chr2	102906600	102907600	-2.26265919635496
chr2	102906700	102907700	-2.50626395356882
chr2	102906800	102907800	-2.3097997505298604
chr2	102906900	102907900	-2.441655842273016
chr2	102907000	102908000	-2.166114240977822
chr2	102907100	102908100	-2.9462632603127688
chr2	102907200	102908200	-2.856116530365395
chr2	102907300	102908300	-2.1174192331302577
chr2	102907400	102908400	-1.9544259302145817
chr2	102907500	102908500	-1.8591185583919727
chr2	102907600	102908600	-1.6765846149089858
chr2	102907700	102908700	-1.248300529859992
chr2	102907800	102908800	-1.4135112969311363
chr2	102907900	102908900	-0.8952996802316806
chr2	102908000	102909000	-0.8139315822088068
chr2	102908100	102909100	-0.03422544413514113
chr2	102908200	102909200	0.4394447922861605
chr2	102908300	102909300	-0.4076681580039437
chr2	102908400	102909400	-0.8443543464830879
chr2	102908500	102909500	-0.3636788908145285
chr2	102908600	102909600	-0.2702862917922049
chr2	102908700	102909700	-0.4007226992455425
chr2	102908800	102909800	-1.084809550027653
chr2	102908900	102909900	-0.8379652143913482
chr2	102909000	102910000	-1.1359641148257729
chr2	102909100	102910100	-0.7111286132179728
chr2	102909200	102910200	-0.7728686787973751
chr2	102909300	102910300	-1.2591294134756166
chr2	102909400	102910400	-1.184435807998106
chr2	102909500	102910500	-1.8001254774599922
chr2	102909600	102910600	-2.134212095286105
chr2	102909700	102910700	-2.0894286147916987
chr2	102909800	102910800	-1.2930612445313796
chr2	102909900	102910900	-1.4146226527491597
chr2	102910000	102911000	-1.006294832998582
chr2	102910100	102911100	-1.5277420480013169
chr2	102910200	102911200	-1.1006435064732705
chr2	102910300	102911300	-0.10674082937257087
chr2	102910400	102911400	-0.016465663415043987
chr2	102910500	102911500	0.2262903383300906
chr2	102910600	102911600	0.4958833521138084
chr2	102910700	102911700	0.3499319269532993
chr2	102910800	102911800	0.0656285696447639
chr2	102910900	102911900	-0.4635306472421391
chr2	102911000	102912000	-1.317196801086677
chr2	102911100	102912100	-0.9658505489296284
chr2	102911200	102912200	-1.0813440551953426
chr2	102911300	102912300	-1.1605425534274758
chr2	102911400	102912400	-1.2689830091686105
chr2	102911500	102912500	-1.589354234568092
chr2	102911600	102912600	-1.7864318455701689
chr2	102911700	102912700	-2.272080021690651
chr2	102911800	102912800	-2.048591095753687
chr2	102911900	102912900	-1.608718771247218
chr2	102912000	102913000	-0.8902101426247447
chr2	102912100	102913100	-0.7847284793905255
chr2	102912200	102913200	-1.49018060594002
chr2	102912300	102913300	-1.9717017684608915
chr2	102912400	102913400	-1.7080154469208089
chr2	102912500	102913500	-1.5198179702574688
chr2	102912600	102913600	-1.7346880258980375
chr2	102912700	102913700	-1.5196659074295975
chr2	102912800	102913800	-2.2013848454726888
chr2	102912900	102913900	-2.6452315941666606
chr2	102913000	102914000	-3.376062406375109
chr2	102913100	102914100	-3.4813270524031847
chr2	102913200	102914200	-3.4195565975168725
chr2	102913300	102914300	-4.3363363708833065
chr2	102913400	102914400	-4.142686225069149
chr2	102913500	102914500	-4.748020020646671
chr2	102913600	102914600	-4.977727865598327
chr2	102913700	102914700	-4.673621069880712
chr2	102913800	102914800	-4.093318004331483
chr2	102913900	102914900	-3.8462063406766585
chr2	102914000	102915000	-2.7570969445179374
chr2	102914100	102915100	-2.572130643839745
chr2	102914200	102915200	-1.9403455744327185
chr2	102914300	102915300	-0.12049198030776065
chr2	102914400	102915400	0.3917789754823403
chr2	102914500	102915500	0.8878785457808094
chr2	102915500	102916500	-3.630164641786594
chr2	102915600	102916600	-3.25287779552246
chr2	102915700	102916700	-3.9772334593216274
chr2	102915800	102916800	-4.381014224251286
chr2	102915900	102916900	-4.332258164033503
chr2	102916000	102917000	-4.422443862662324
chr2	102916100	102917100	-3.7939299353870544
chr2	102916200	102917200	-3.3122727035556947
chr2	102916300	102917300	-4.171425858478092
chr2	102916400	102917400	-4.290784945988162
chr2	102916500	102917500	-3.692397483560261
chr2	102916600	102917600	-4.470337330888385
chr2	102916700	102917700	-4.0854806229030185
chr2	102916800	102917800	-4.478574375647457
chr2	102916900	102917900	-4.294901172199957
chr2	102917000	102918000	-4.543970991062217
chr2	102917100	102918100	-4.261108362703406
chr2	102917200	102918200	-4.130325839036035
chr2	102917300	102918300	-3.1328798849613264
chr2	102917400	102918400	-2.876275814713754
chr2	102917500	102918500	-3.8917211043026896
chr2	102917600	102918600	-3.170898247250697
chr2	102917700	102918700	-3.3406300728070386
chr2	102917800	102918800	-3.035854549243049
chr2	102917900	102918900	-2.517735082070572
chr2	102918000	102919000	-2.2394979466777696
chr2	102918100	102919100	-2.8690587312141083
chr2	102918200	102919200	-3.245736729317397
chr2	102918300	102919300	-3.79928821422612
chr2	102918400	102919400	-3.8780879404325823
chr2	102918500	102919500	-2.994337057261087
chr2	102918600	102919600	-2.7553192778170184
chr2	102918700	102919700	-2.9462752923645588
chr2	102918800	102919800	-3.0192015778390733
chr2	102918900	102919900	-2.7942927475646577
chr2	102919000	102920000	-2.621408565847919
chr2	102919100	102920100	-2.1325087639093967
chr2	102919200	102920200	-1.7663368791048897
chr2	102919300	102920300	-0.8634639795983207
chr2	102919400	102920400	-0.6540079255161716
chr2	102919500	102920500	-0.32538873442178057
chr2	102919600	102920600	-0.6451966901963413
chr2	102919700	102920700	0.22837678368650235
chr2	102919800	102920800	0.4595977270514768
chr2	102919900	102920900	-0.28737479404348704
chr2	102920000	102921000	-0.5411949612144114
chr2	102920100	102921100	-0.757768334811545
chr2	102920200	102921200	-0.0632165390019071
chr2	102920300	102921300	-0.5248586502979858
chr2	102920400	102921400	-0.7538677863695621
chr2	102920500	102921500	-1.2629343666153692
chr2	102920600	102921600	-0.8536502404606111
chr2	102920700	102921700	-1.1491173017733078
chr2	102920800	102921800	-0.9832095074905016
chr2	102920900	102921900	-1.1222677371064689
chr2	102921000	102922000	-1.6608266959729296
chr2	102921100	102922100	-1.970463061779082
chr2	102921200	102922200	-3.0417643392648515
chr2	102921300	102922300	-3.2594664150449675
chr2	102921400	102922400	-2.8511043391398085
chr2	102921500	102922500	-2.7736235085061414
chr2	102921600	102922600	-3.437132616206429
chr2	102921700	102922700	-3.327830667437602
chr2	102921800	102922800	-3.1698233315115085
chr2	102921900	102922900	-2.822905491677562
chr2	102922000	102923000	-2.546720185761763
chr2	102922100	102923100	-2.0839641623162346
chr2	102922200	102923200	-1.5179705505864056
chr2	102922300	102923300	-1.1471211789635234
chr2	102922400	102923400	-1.4305060754779653
chr2	102922500	102923500	-1.170100191710758
chr2	102922600	102923600	-0.4287019479103112
chr2	102922700	102923700	-0.6360795620510934
chr2	102923200	102924200	-0.7978748422975599
chr2	102923300	102924300	-1.1586759318172235
chr2	102923400	102924400	-0.5353960797634759
chr2	102923500	102924500	-0.4958218470824693
chr2	102923600	102924600	-0.9074465696460152
chr2	102923700	102924700	-1.2923223145638547
chr2	102923800	102924800	-1.8199850959329136
chr2	102923900	102924900	-1.8195986281065923
chr2	102924000	102925000	-2.6480461928840433
chr2	102924100	102925100	-1.5510715644288258
chr2	102924200	102925200	-2.0491466917759875
chr2	102924300	102925300	-1.856335123102664
chr2	102924400	102925400	-2.7760414598922036
chr2	102924500	102925500	-2.907128394166677
chr2	102924600	102925600	-2.6683648010986296
chr2	102924700	102925700	-2.3757073946958407
chr2	102924800	102925800	-1.7789391779738204
chr2	102924900	102925900	-1.83119209810852
chr2	102925000	102926000	-2.409861315109827
chr2	102925100	102926100	-2.739609175963372
chr2	102925200	102926200	-2.587256959381812
chr2	102925300	102926300	-2.403834533652636
chr2	102925400	102926400	-2.035504866397672
chr2	102925500	102926500	-1.5121085210795293
chr2	102925600	102926600	-2.4514949607276386
chr2	102925700	102926700	-2.1636889581031498
chr2	102925800	102926800	-1.7399878515271272
chr2	102925900	102926900	-0.9696864172273766
chr2	102926000	102927000	0.13076014250047358
chr2	102926100	102927100	-0.12495812875064327
chr2	102926200	102927200	-0.15358086338509874
chr2	102926300	102927300	-1.2222844658558474
chr2	102926400	102927400	-0.5017701651786945
chr2	102926500	102927500	-0.8016447440336462
chr2	102926600	102927600	0.2703680817261302
chr2	102926700	102927700	-0.8387951794478568
chr2	102926800	102927800	-1.9252485691665684
chr2	102926900	102927900	-2.317987532852293
chr2	102927000	102928000	-1.757824574672901
chr2	102927100	102928100	-1.4741123547379615
chr2	102927200	102928200	-0.6962066833554889
chr2	102927300	102928300	0.4677140305925274
chr2	102927400	102928400	0.4587281187727321
chr2	102927500	102928500	0.5569392653093074
chr2	102927600	102928600	0.5059088561232514
chr2	102927700	102928700	1.367030573512935
chr2	102927800	102928800	2.1483203014037744
chr2	102927900	102928900	2.343388505083696
chr2	102928000	102929000	1.3100147623847431
chr2	102928100	102929100	1.2852970188852084
chr2	102928200	102929200	0.5124603078724739
chr2	102928300	102929300	0.269765468690147
chr2	102928400	102929400	-0.21003657699516146
chr2	102928500	102929500	-0.8143967537678563
chr2	102928600	102929600	-0.4819549345801377
chr2	102928700	102929700	-0.5113064731906269
chr2	102928800	102929800	0.008460249566306859
chr2	102928900	102929900	-1.0567018751953674
chr2	102929000	102930000	-0.49048353538813055
chr2	102929100	102930100	-0.6289378860290734
chr2	102929200	102930200	-0.8591170289775113
chr2	102929300	102930300	-0.8847270573811546
chr2	102929400	102930400	-1.0355029094831982
chr2	102929500	102930500	-0.5202323448592899
chr2	102929600	102930600	-0.976668021544978
chr2	102929700	102930700	-1.18805531310098
chr2	102929800	102930800	-1.7836302795267065
chr2	102929900	102930900	-1.2378209516292007
chr2	102930000	102931000	-1.634598036632742
chr2	102930100	102931100	-2.3397394239588265
chr2	102930200	102931200	-1.6893496375953858
chr2	102930300	102931300	-1.4075156736366097
chr2	102930400	102931400	-1.6582109441050523
chr2	102930500	102931500	-2.132446033311047
chr2	102930600	102931600	-2.1190171528662645
chr2	102930700	102931700	-1.936203990824002
chr2	102930800	102931800	-1.7283840321290744
chr2	102930900	102931900	-1.8190962460345104
chr2	102931000	102932000	-1.6302185160627762
chr2	102931100	102932100	-0.952803039999745
chr2	102931200	102932200	-1.3154266213391599
chr2	102931300	102932300	-1.5326589975483065
chr2	102931400	102932400	-1.0921841141551665
chr2	102931500	102932500	-0.4293909427293592
chr2	102931600	102932600	-0.2251449118040798
chr2	102932700	102933700	-1.0015275734164923
chr2	102932800	102933800	-1.6023900417457932
chr2	102932900	102933900	-1.6042844268174477
chr2	102933000	102934000	-1.998777391171793
chr2	102933100	102934100	-2.600069002371652
chr2	102933200	102934200	-2.605369574994675
chr2	102933300	102934300	-2.7604611196834363
chr2	102933400	102934400	-2.810590840011204
chr2	102933500	102934500	-2.6771768547904493
chr2	102933600	102934600	-2.116792732452234
chr2	102933700	102934700	-2.328565093438236
chr2	102933800	102934800	-2.059342632130098
chr2	102933900	102934900	-2.005269588325952
chr2	102934000	102935000	-1.5911339826759918
chr2	102934100	102935100	-0.965573457833129
chr2	102934200	102935200	-1.17573792640342
chr2	102934300	102935300	-1.1236567051342374
chr2	102934400	102935400	-1.121711895777542
chr2	102934500	102935500	-1.66817631020578
chr2	102934600	102935600	-2.0094781769895094
chr2	102934700	102935700	-1.7420948966180163
chr2	102934800	102935800	-1.5667037661931509
chr2	102934900	102935900	-1.5213760718189429
chr2	102935000	102936000	-1.71911786890906
chr2	102935100	102936100	-2.0691105476427354
chr2	102936200	102937200	-1.5725990751796581
chr2	102936300	102937300	-1.0124328930594482
chr2	102936400	102937400	-1.0379316288385971
chr2	102936500	102937500	-0.8148470656392455
chr2	102936600	102937600	-1.0666558297075444
chr2	102936700	102937700	-1.1039755201672017
chr2	102936800	102937800	-0.3345501323920521
chr2	102936900	102937900	-0.3699302996541765
chr2	102937000	102938000	-0.8683132141162759
chr2	102937100	102938100	-0.2629617383513871
chr2	102937200	102938200	0.3705362690289471
chr2	102937300	102938300	-0.04811039016076415
chr2	102937400	102938400	-0.7065353207629923
chr2	102937500	102938500	-0.6602865106261128
chr2	102937600	102938600	-0.3485666014593297
chr2	102937700	102938700	-0.06153058118616559
chr2	102937800	102938800	-0.778499685152765
chr2	102937900	102938900	-0.6668161804131472
chr2	102938000	102939000	-0.7436236368617641
chr2	102938100	102939100	-0.79279928711573
chr2	102938200	102939200	-1.410464567109388
chr2	102938300	102939300	-1.5655551140235395
chr2	102938400	102939400	-0.544922433544404
chr2	102939000	102940000	-1.785008741115867
chr2	102939100	102940100	-1.4616440672581943
chr2	102939200	102940200	-1.822502202137304
chr2	102939300	102940300	-2.4409916901090742
chr2	102939400	102940400	-2.807636618528419
chr2	102939500	102940500	-2.5279880054428867
chr2	102939600	102940600	-2.1909565462378007
chr2	102939700	102940700	-1.909711222340771
chr2	102939800	102940800	-2.447136082300191
chr2	102939900	102940900	-1.7086240174463616
chr2	102940000	102941000	-1.1000520241871727
chr2	102940100	102941100	-1.180393787481525
chr2	102940200	102941200	-0.593181974564195
chr2	102940300	102941300	0.1281708160216518
chr2	102940400	102941400	0.5475195360327872
chr2	102940500	102941500	0.4420189882894966
chr2	102940600	102941600	0.697283571977388
chr2	102940700	102941700	1.0204978184302935
chr2	102940800	102941800	1.01828734324196
chr2	102940900	102941900	0.5622244795168791
chr2	102941000	102942000	1.011515257205375
chr2	102941100	102942100	0.4662369851425664
chr2	102941200	102942200	0.15831336047671082
chr2	102941300	102942300	-0.2732338592429769
chr2	102941400	102942400	0.29041714890375536
chr2	102941500	102942500	0.6868727418061711
chr2	102941600	102942600	0.9851274882622476
chr2	102941700	102942700	0.7026166394489641
chr2	102941800	102942800	1.400035316299456
chr2	102941900	102942900	1.3036222017136894
chr2	102942000	102943000	0.46976687828471464
chr2	102942100	102943100	1.098314012849145
chr2	102942200	102943200	1.2765694925385784
chr2	102942300	102943300	1.2192045411978414
chr2	102942400	102943400	0.2632811869710845
chr2	102942500	102943500	0.04667900449096273
chr2	102942600	102943600	-0.6259294344480739
chr2	102942700	102943700	-1.128220419631695
chr2	102942800	102943800	-1.3760392993052537
chr2	102942900	102943900	-0.9487242318523454
chr2	102943000	102944000	-0.9412509340624661
chr2	102943100	102944100	-0.6447587688382174
chr2	102943200	102944200	-0.8298740074147907
chr2	102943300	102944300	-0.36370449327385146
chr2	102943400	102944400	0.38030396040189457
chr2	102943500	102944500	-0.307246791419575
chr2	102943600	102944600	0.2892182419946673
chr2	102943700	102944700	0.6999969972569008
chr2	102943800	102944800	0.4887852200973914
chr2	102943900	102944900	-0.06078708668307401
chr2	102944000	102945000	-0.26303528032804835
chr2	102944100	102945100	-1.372418725568525
chr2	102944200	102945200	-1.5717488120862086
chr2	102944300	102945300	-1.4117339535042546
chr2	102944400	102945400	-1.3168020620947658
chr2	102944500	102945500	-0.4233558372036063
chr2	102944600	102945600	-0.769461392427095
chr2	102944700	102945700	-0.3085040494457013
chr2	102944800	102945800	-0.1219415027023934
chr2	102944900	102945900	0.4208311677212068
chr2	102945000	102946000	0.469282670036089
chr2	102945100	102946100	1.4583878659458644
chr2	102945200	102946200	1.7406181279422075
chr2	102945300	102946300	1.6065643201688034
chr2	102945400	102946400	1.6293173521913489
chr2	102945500	102946500	1.0966412030968191
chr2	102945600	102946600	1.0526952155360425
chr2	102945700	102946700	-0.5896492031333909
chr2	102945800	102946800	-0.9554218675536108
chr2	102945900	102946900	-0.995315075624032
chr2	102946000	102947000	-0.6663771980952805
chr2	102946100	102947100	-1.274277606262103
chr2	102946200	102947200	-1.1144796626140452
chr2	102946300	102947300	-1.3540225599849671
chr2	102946400	102947400	-1.3202427120151925
chr2	102946500	102947500	-1.2661674991885346
chr2	102946600	102947600	-1.062248972707105
chr2	102946700	102947700	0.3222046417321112
chr2	102946800	102947800	0.4768285183196527
chr2	102946900	102947900	-0.4067914896048038
chr2	102947000	102948000	-0.555508175638902
chr2	102947100	102948100	-0.4747043393332236
chr2	102947200	102948200	-0.3120610616302508
chr2	102947300	102948300	0.0401945415252185
chr2	102947400	102948400	-0.3187125427961501
chr2	102947500	102948500	-0.0481196746028038
chr2	102947600	102948600	-0.11842391094243275
chr2	102947700	102948700	-0.20922807078799688
chr2	102947800	102948800	-0.1451346850425452
chr2	102947900	102948900	0.8087389186164877
chr2	102948000	102949000	0.2588159163456834
chr2	102948100	102949100	0.3683764070992341
chr2	102948200	102949200	-0.7737693361271588
chr2	102948300	102949300	-0.4524273353208689
chr2	102948400	102949400	-0.7194269728382432
chr2	102948500	102949500	-0.5094361472947003
chr2	102948600	102949600	-0.39069661183706617
chr2	102948700	102949700	0.07337906705978378
chr2	102948800	102949800	-0.15312916444919258
chr2	102948900	102949900	-0.23802445279968745
chr2	102949000	102950000	0.16734326820211137
chr2	102949100	102950100	0.2138119361884459
chr2	102949200	102950200	1.0040164806715577
chr2	102949300	102950300	0.07576368130156158
chr2	102949400	102950400	0.5192141868913509
chr2	102949500	102950500	0.5031291746006786
chr2	102949600	102950600	0.8591794203968638
chr2	102949700	102950700	0.2385519196003649
chr2	102949800	102950800	0.6323431541601705
chr2	102949900	102950900	0.6187957427088183
chr2	102950000	102951000	0.5223595068785689
chr2	102950100	102951100	0.23939101953709
chr2	102950200	102951200	-0.7107789118464274
chr2	102950300	102951300	-0.15588527178505815
chr2	102950400	102951400	-0.4812321784469918
chr2	102950500	102951500	-0.904946863084654
chr2	102950600	102951600	-1.2999865530437245
chr2	102950700	102951700	-0.989111541801394
chr2	102950800	102951800	-1.1572692336878163
chr2	102950900	102951900	-1.2087906640243296
chr2	102951000	102952000	-1.640867351918245
chr2	102951100	102952100	-1.8207652431452457
chr2	102951200	102952200	-1.4497476656857151
chr2	102951300	102952300	-1.2156755120905611
chr2	102951400	102952400	-1.4899095395555044
chr2	102951500	102952500	-1.3139041917414096
chr2	102951600	102952600	-1.1543748755309522
chr2	102951700	102952700	-0.9424674939727046
chr2	102951800	102952800	-0.8816740973309163
chr2	102951900	102952900	-0.7426978831912858
chr2	102952000	102953000	-0.40658129861124526
chr2	102952100	102953100	-0.33844627231868024
chr2	102952200	102953200	-0.13129217119760558
chr2	102952300	102953300	-0.6944708959070469
chr2	102952400	102953400	0.012956047575867215
chr2	102952500	102953500	0.17755719044858834
chr2	102952600	102953600	-0.019865961489222227
chr2	102952700	102953700	-0.5483233107084637
chr2	102952800	102953800	-0.8372175870701662
chr2	102952900	102953900	-1.1586891640764163
chr2	102953000	102954000	-1.0602541874298743
chr2	102953100	102954100	-0.7462329118804994
chr2	102953200	102954200	-0.7130065315972987
chr2	102953300	102954300	-0.5061329614419746
chr2	102953400	102954400	-1.2131889437139007
chr2	102953500	102954500	-1.3914955359705057
chr2	102954200	102955200	-1.5905919837940596
chr2	102954300	102955300	-0.9427190233915572
chr2	102954400	102955400	-0.4301806082226625
chr2	102954500	102955500	-0.4097579317958909
chr2	102954600	102955600	-0.3454027694256234
chr2	102954700	102955700	-0.2967745328813147
chr2	102954800	102955800	-0.2425304556148825
chr2	102955900	102956900	-1.4037057732961895
chr2	102956000	102957000	-1.0733663013455377
chr2	102956100	102957100	-0.9063507024194384
chr2	102956200	102957200	-0.9864408613565364
chr2	102956300	102957300	-0.4289107329615896
chr2	102956400	102957400	0.14120135127321015
chr2	102956500	102957500	0.8282606598172774
chr2	102956600	102957600	0.7175803722905812
chr2	102956700	102957700	0.6494977258784672
chr2	102956800	102957800	0.2573999195821246
chr2	102956900	102957900	-1.050291617081248
chr2	102957000	102958000	-1.2315940018987044
chr2	102957100	102958100	-0.9343447213346336
chr2	102957200	102958200	-0.9481015202497964
chr2	102959000	102960000	-0.6783985067646624
chr2	102959100	102960100	-0.7596852299268215
chr2	102959200	102960200	-1.400936804026762
chr2	102959300	102960300	-2.0991272541006207
chr2	102959400	102960400	-1.9890458545688268
chr2	102959500	102960500	-1.9833642851358928
chr2	102959600	102960600	-1.461471608767954
chr2	102959700	102960700	-2.1226462283159604
chr2	102959800	102960800	-1.6390727080690084
chr2	102959900	102960900	-1.2808590554736516
chr2	102960000	102961000	-1.369131014570707
chr2	102960100	102961100	-1.0085396913442284
chr2	102960200	102961200	-1.3359854013810937
chr2	102960300	102961300	-0.9223263358002332
chr2	102960400	102961400	-1.1663559410239164
chr2	102960500	102961500	-0.5967318212041106
chr2	102960600	102961600	-0.4627449781543298
chr2	102960700	102961700	-0.19176075748466656
chr2	102960800	102961800	-0.366870127812873
chr2	102960900	102961900	-0.6964563435152191
chr2	102961000	102962000	-0.7848186739533936
chr2	102961100	102962100	-0.9939794927808008
chr2	102961200	102962200	-0.38925633573372775
chr2	102961300	102962300	0.09381307106195692
chr2	102961400	102962400	0.3703127351987341
chr2	102962400	102963400	-0.3843153799686677
chr2	102962500	102963500	-0.3870708068032453
chr2	102962600	102963600	-0.06276379159158027
chr2	102962700	102963700	-0.16942045283085827
chr2	102962800	102963800	-0.1667324610410337
chr2	102962900	102963900	-0.2116883247120958
chr2	102963000	102964000	-0.11449245955370466
chr2	102963100	102964100	-0.19919094559523007
chr2	102963200	102964200	0.3262127933844331
chr2	102963300	102964300	-0.36134682312882704
chr2	102963400	102964400	-0.2914648865027981
chr2	102963500	102964500	-0.057065633349010166
chr2	102963600	102964600	-0.1971219389732683
chr2	102963700	102964700	-0.4841817578834144
chr2	102963800	102964800	-0.3977606068614765
chr2	102964900	102965900	-0.2790345172743659
chr2	102965000	102966000	-0.4384892794585022
chr2	102965100	102966100	-0.08199597813387516
chr2	102965200	102966200	-0.4311530781341006
chr2	102965300	102966300	-0.16155756856959375
chr2	102965400	102966400	-0.5328866306398892
chr2	102965500	102966500	-0.9642120608422736
chr2	102965600	102966600	-0.7133760451494496
chr2	102965700	102966700	-0.5552266742903774
chr2	102965800	102966800	-0.6092177028993824
chr2	102965900	102966900	-1.2807282452446764
chr2	102966000	102967000	-1.10521979334923
chr2	102966100	102967100	-1.6418850073275009
chr2	102966200	102967200	-1.8602246755012029
chr2	102966300	102967300	-1.890134390550413
chr2	102966400	102967400	-1.4396860044716668
chr2	102966500	102967500	-0.31827474619649315
chr2	102966600	102967600	-0.06951634213998666
chr2	102966700	102967700	0.3059030879258828
chr2	102966800	102967800	0.5269263737539615
chr2	102966900	102967900	0.975859457185014
chr2	102967000	102968000	0.9777218028642899
chr2	102967100	102968100	1.2480852852396107
chr2	102967200	102968200	1.2405821485855422
chr2	102967300	102968300	0.8127371554815218
chr2	102967400	102968400	0.5332945801766595
chr2	102967500	102968500	0.3994128737578014
chr2	102967600	102968600	-0.2256045734830392
chr2	102967700	102968700	-0.97204859788244
chr2	102967800	102968800	-0.7013697589593632
chr2	102967900	102968900	-1.2790303977939608
chr2	102968000	102969000	-1.3062443116411229
chr2	102968100	102969100	-0.8072999705163708
chr2	102968200	102969200	-0.2928409228349725
chr2	102968300	102969300	0.6794042309871613
chr2	102968400	102969400	0.527905212665937
chr2	102968500	102969500	0.13893415927300093
chr2	102968600	102969600	0.034455079463599304
chr2	102968700	102969700	0.3759931623754439
chr2	102968800	102969800	0.8925703310065174
chr2	102968900	102969900	1.173415278342566
chr2	102969000	102970000	1.0848029736813816
chr2	102969100	102970100	0.5636261560626067
chr2	102969200	102970200	0.18637112979812287
chr2	102969300	102970300	-0.3964924317340977
chr2	102969400	102970400	-0.7015435806494158
chr2	102969500	102970500	-0.948338482268918
chr2	102969600	102970600	-0.6967409350466205
chr2	102969700	102970700	-0.8284696857802398
chr2	102969800	102970800	-1.1457414671367625
chr2	102969900	102970900	-1.1192770955573903
chr2	102970000	102971000	-1.0719623239676266
chr2	102970100	102971100	-1.4925209591261774
chr2	102970200	102971200	-1.633897796941352
chr2	102970300	102971300	-1.4908703437263615
chr2	102970400	102971400	-1.4143922861423963
chr2	102970500	102971500	-1.4723717178445617
chr2	102970600	102971600	-1.0911909102969313
chr2	102970700	102971700	-1.2867802093339618
chr2	102970800	102971800	-1.9950727357828628
chr2	102970900	102971900	-1.6050090135208523
chr2	102971000	102972000	-2.038528881063155
chr2	102971100	102972100	-1.2369002972439815
chr2	102971200	102972200	-1.3132249139684815
chr2	102971300	102972300	-1.4170673671263545
chr2	102971400	102972400	-1.1492998814004107
chr2	102971500	102972500	-0.60934642873749
chr2	102971600	102972600	-1.0319412269051569
chr2	102971700	102972700	-0.6864595585601317
chr2	102972800	102973800	-2.123565589979561
chr2	102972900	102973900	-1.9643400898516024
chr2	102973000	102974000	-2.2954168409569093
chr2	102973100	102974100	-2.11098438930924
chr2	102973200	102974200	-1.7000925567044365
chr2	102973300	102974300	-2.2969664719096707
chr2	102973400	102974400	-1.7498589849952042
chr2	102973500	102974500	-1.544425057184183
chr2	102973600	102974600	-1.893411161611125
chr2	102973700	102974700	-1.0139407821434248
chr2	102973800	102974800	-1.1043136506712097
chr2	102973900	102974900	-0.8555385749344434
chr2	102974000	102975000	-0.7718067001281033
chr2	102974100	102975100	-0.8010830162200155
chr2	102974200	102975200	-1.268352406126877
chr2	102974300	102975300	-0.4365808071105057
chr2	102974400	102975400	-1.6861573172661073
chr2	102974500	102975500	-1.8058265990277989
chr2	102974600	102975600	-1.2736188671798172
chr2	102974700	102975700	-1.3167191971623773
chr2	102974800	102975800	-0.7620937806552078
chr2	102974900	102975900	-0.4420799366293475
chr2	102975000	102976000	-0.07113591984339077
chr2	102975100	102976100	0.17485700828634282
chr2	102975200	102976200	0.1158564828098904
chr2	102975300	102976300	0.2173453365884023
chr2	102975400	102976400	1.2261619609063723
chr2	102975500	102976500	1.5512774321936766
chr2	102975600	102976600	1.5101181322608803
chr2	102975700	102976700	1.5315597706052386
chr2	102975800	102976800	1.2879006355286746
chr2	102975900	102976900	0.8982373216716975
chr2	102976000	102977000	1.2239023564715588
chr2	102976100	102977100	0.8158069625613006
chr2	102976200	102977200	0.5864767210499079
chr2	102976300	102977300	0.1022186264834066
chr2	102976400	102977400	0.3376363946261907
chr2	102976500	102977500	0.028058964348988857
chr2	102976600	102977600	-0.19561500862068387
chr2	102976700	102977700	-0.11858279163678305
chr2	102976800	102977800	0.13025915355256934
chr2	102976900	102977900	0.5717873448198374
chr2	102978000	102979000	0.4458090754835354
chr2	102978100	102979100	-0.32481262267506644
chr2	102978200	102979200	-0.3863714421429604
chr2	102978300	102979300	-0.8815928976198298
chr2	102978400	102979400	-0.8805608510322697
chr2	102978500	102979500	-0.9089633526332632
chr2	102978600	102979600	-1.3119337890626643
chr2	102978700	102979700	-1.268277414167834
chr2	102978800	102979800	-0.4560995259355463
chr2	102978900	102979900	-0.1345962834352426
chr2	102979000	102980000	0.008693988536576137
chr2	102979100	102980100	-0.1063233489727844
chr2	102979200	102980200	-0.17232568857255298
chr2	102979300	102980300	-0.03906836647791275
chr2	102979400	102980400	-0.7315289946444736
chr2	102979500	102980500	-1.1399521313132512
chr2	102979600	102980600	-0.8079044058058528
chr2	102979700	102980700	-0.6680142654407728
chr2	102979800	102980800	-1.5200868919676649
chr2	102979900	102980900	-2.2909092228555608
chr2	102980000	102981000	-2.4335704945131806
chr2	102980100	102981100	-2.037566450397013
chr2	102980200	102981200	-2.1869566281934074
chr2	102980300	102981300	-2.3450915335757063
chr2	102980400	102981400	-1.9329150303882932
chr2	102980500	102981500	-2.27740511658383
chr2	102980600	102981600	-2.8145834768170475
chr2	102980700	102981700	-3.084723119524684
chr2	102980800	102981800	-2.6799372340432512
chr2	102980900	102981900	-1.93528205574944
chr2	102981000	102982000	-2.105853136798917
chr2	102981100	102982100	-1.772271016917905
chr2	102981200	102982200	-2.312699119786177
chr2	102981300	102982300	-2.4835022740638064
chr2	102981400	102982400	-2.6630897277611463
chr2	102981500	102982500	-2.4024158850584785
chr2	102981600	102982600	-2.3587034611511584
chr2	102981700	102982700	-2.441176286269204
chr2	102981800	102982800	-2.326937690275283
chr2	102981900	102982900	-2.4544619277518334
chr2	102982000	102983000	-2.4983636162343186
chr2	102982100	102983100	-2.797190730192072
chr2	102982200	102983200	-2.682957868734273
chr2	102982300	102983300	-2.2044685451122
chr2	102982400	102983400	-2.1153685732262457
chr2	102982500	102983500	-2.314657983078376
chr2	102982600	102983600	-2.0943161348507435
chr2	102982700	102983700	-1.9879070750511936
chr2	102982800	102983800	-2.693113447691336
chr2	102982900	102983900	-2.44718091501019
chr2	102983000	102984000	-2.973103948451597
chr2	102983100	102984100	-2.8121399669874303
chr2	102983200	102984200	-2.2065169543889693
chr2	102983300	102984300	-2.224599713699272
chr2	102983400	102984400	-2.0627834695831857
chr2	102983500	102984500	-2.1538824937840584
chr2	102983600	102984600	-1.82039793454134
chr2	102983700	102984700	-1.409530510367098
chr2	102983800	102984800	-0.6992666453403631
chr2	102983900	102984900	-1.0773355362847985
chr2	102984000	102985000	-0.29706233789514547
chr2	102984100	102985100	-0.43549650031660986
chr2	102984200	102985200	-0.995141389666636
chr2	102984300	102985300	-1.2353775874718915
chr2	102984400	102985400	-1.5681713268491206
chr2	102984500	102985500	-0.3445153674983305
chr2	102984600	102985600	-0.2942640040695763
chr2	102984700	102985700	-1.2142908615502912
chr2	102984800	102985800	-1.9093541681310373
chr2	102984900	102985900	-1.7687106459642932
chr2	102985000	102986000	-1.9156825636235446
chr2	102985100	102986100	-2.1183601398488965
chr2	102985200	102986200	-2.2464947865693605
chr2	102985300	102986300	-1.4929694827064257
chr2	102985400	102986400	-0.7893766547854326
chr2	102985500	102986500	-1.362968892550323
chr2	102986600	102987600	-2.369700552037324
chr2	102986700	102987700	-2.578115188097651
chr2	102986800	102987800	-1.5750009028537764
chr2	102986900	102987900	-1.7419521935997868
chr2	102987000	102988000	-1.3487843582991248
chr2	102987100	102988100	-1.6090674296134644
chr2	102987200	102988200	-2.070759229291958
chr2	102987300	102988300	-2.6901679345827936
chr2	102987400	102988400	-1.6664950985712508
chr2	102987500	102988500	-2.0314080469643403
chr2	102987600	102988600	-1.817843610830163
chr2	102987700	102988700	-1.0799661136517098
chr2	102987800	102988800	-1.7111016317959151
chr2	102987900	102988900	-1.2849416816345296
chr2	102988000	102989000	-1.0988702096396321
chr2	102988100	102989100	-1.0327561119204038
chr2	102988200	102989200	-1.0225295131697456
chr2	102988300	102989300	-1.2155140186463818
chr2	102988400	102989400	-1.927847213495074
chr2	102988500	102989500	-1.5942161671914568
chr2	102988600	102989600	-2.2230422807909265
chr2	102988700	102989700	-3.2414134393445067
chr2	102988800	102989800	-3.2320238372286267
chr2	102988900	102989900	-2.686252051057722
chr2	102989000	102990000	-2.6584961711914517
chr2	102989100	102990100	-2.1223784689322174
chr2	102989200	102990200	-1.668049019476843
chr2	102989300	102990300	-0.9932271425172076
chr2	102989400	102990400	-0.9919389754925374
chr2	102989500	102990500	-1.0542998894098539
chr2	102989600	102990600	-0.3811470789143046
chr2	102989700	102990700	0.21787461053316207
chr2	102989800	102990800	0.5109629111522133
chr2	102989900	102990900	0.3804757226854082
chr2	102990000	102991000	0.8619766586166432
chr2	102990100	102991100	0.8257977644148833
chr2	102990200	102991200	0.38872846726740856
chr2	102990300	102991300	0.04179594453976367
chr2	102990400	102991400	0.26041410212190624
chr2	102990500	102991500	0.3710166955844292
chr2	102990600	102991600	0.3697863229443085
chr2	102990700	102991700	0.3439554067159361
chr2	102990800	102991800	0.493685610664119
chr2	102990900	102991900	0.6488506395276497
chr2	102991000	102992000	0.11417340070580727
chr2	102991100	102992100	-0.19366342541361128
chr2	102991200	102992200	0.24120543047839604
chr2	102991300	102992300	0.35860417712284004
chr2	102991400	102992400	0.5537958434149812
chr2	102991500	102992500	0.3497130181080543
chr2	102991600	102992600	0.3622049685055148
chr2	102991700	102992700	0.41504734905433815
chr2	102991800	102992800	0.426295932077486
chr2	102991900	102992900	0.7526865962047055
chr2	102992000	102993000	0.668526134941107
chr2	102992100	102993100	1.1257721852634277
chr2	102992200	102993200	0.4428419978410445
chr2	102992300	102993300	0.31790047881093564
chr2	102992400	102993400	0.13316293768187398
chr2	102992500	102993500	0.7924609378729738
chr2	102992600	102993600	0.5832505414824563
chr2	102992700	102993700	0.2543225792340217
chr2	102992800	102993800	0.22878014793140816
chr2	102992900	102993900	-0.14173278626401706
chr2	102993000	102994000	0.28851096654137093
chr2	102993100	102994100	0.01293063344837968
chr2	102993200	102994200	0.6229711088493977
chr2	102993300	102994300	0.24057615306264216
chr2	102993400	102994400	0.5302551633644974
chr2	102993500	102994500	0.04891233549507883
chr2	102993600	102994600	0.030356200685410686
chr2	102993700	102994700	0.4331202740726805
chr2	102993800	102994800	0.18741960115300768
chr2	102993900	102994900	-0.005717970327306485
chr2	102994000	102995000	-0.25942093197081517
chr2	102994100	102995100	-0.04371311133103332
chr2	102994200	102995200	-0.008422123441511154
chr2	102994300	102995300	0.17502652062575882
chr2	102994400	102995400	-0.3604315558502843
chr2	102994500	102995500	-0.8727459139531268
chr2	102994600	102995600	-0.6154006554226703
chr2	102994700	102995700	-0.3847747938280366
chr2	102994800	102995800	-0.4013260473296396
chr2	102994900	102995900	-0.6749921600475204
chr2	102995000	102996000	-0.9135168748568621
chr2	102995100	102996100	-0.8161595362918145
chr2	102995200	102996200	-0.9405185991819144
chr2	102995300	102996300	-0.9555686098434604
chr2	102995400	102996400	-1.6273012693993414
chr2	102995500	102996500	-1.328579792501024
chr2	102995600	102996600	-1.2462829468645824
chr2	102995700	102996700	-1.8380132012803696
chr2	102995800	102996800	-2.5255758587111434
chr2	102995900	102996900	-2.44380997818006
chr2	102996000	102997000	-2.497827069922046
chr2	102996100	102997100	-2.7884193037350875
chr2	102996200	102997200	-2.3578104817067915
chr2	102996300	102997300	-2.5829896601278106
chr2	102996400	102997400	-1.398917774193668
chr2	102996500	102997500	-1.1121590511561654
chr2	102996600	102997600	-1.1552431945827113
chr2	102996700	102997700	0.009972391396364752
chr2	102996800	102997800	0.8023187452397779
chr2	102996900	102997900	0.5301686011327471
chr2	102997000	102998000	-0.1219198255585373
chr2	102997100	102998100	-0.005280021901731126
chr2	102997200	102998200	-0.23999357294942755
chr2	102997300	102998300	0.61214167781868
chr2	102997400	102998400	0.2920026958881501
chr2	102997500	102998500	0.3339605368657215
chr2	102997600	102998600	0.3510952824765542
chr2	102997700	102998700	-0.4953040170898896
chr2	102997800	102998800	-0.530739903319764
chr2	102997900	102998900	0.039182857323083985
chr2	102998000	102999000	0.9624707710496282
chr2	102998100	102999100	0.8246401190873979
chr2	102998200	102999200	0.7150682344603171
chr2	102998300	102999300	0.7874006173870327
chr2	102998400	102999400	0.692169444229435
chr2	102998500	102999500	-0.2120186646858938
chr2	102998600	102999600	-0.9267578787626316
chr2	102998700	102999700	-0.9430910094469036
chr2	102998800	102999800	-0.8804573223577292
chr2	102998900	102999900	-1.001561278640399
chr2	102999000	103000000	-1.4157325509374479
chr2	102999100	103000100	-1.1024201499995587
chr2	102999200	103000200	-1.166470841624886
chr2	102999300	103000300	-1.34331897082421
chr2	102999400	103000400	-1.4597062133776513
chr2	102999500	103000500	-0.2006061660564281
chr2	102999600	103000600	0.2943421053176134
chr2	102999700	103000700	0.09758956614218753
chr2	102999800	103000800	0.5718578711665909
chr2	102999900	103000900	0.5207164908860734
chr2	103000000	103001000	1.0602792899100726
chr2	103000100	103001100	1.3029802159420696
chr2	103000200	103001200	1.3753973286933279
chr2	103000300	103001300	1.2628953397111635
chr2	103000400	103001400	1.236539207907612
chr2	103000500	103001500	0.9374480846401938
chr2	103000600	103001600	0.9603050430877798
chr2	103000700	103001700	0.6017276534206071
chr2	103000800	103001800	-0.040719463010048494
chr2	103000900	103001900	0.10776157176428014
chr2	103001000	103002000	-0.09358565483317284
chr2	103001100	103002100	-0.3938674448048358
chr2	103001200	103002200	-0.6968292001543231
chr2	103001300	103002300	-0.7063074273878681
chr2	103001400	103002400	-0.828683238416587
chr2	103001500	103002500	-0.8296238984909341
chr2	103001600	103002600	-0.6484998348631146
chr2	103001700	103002700	-0.3306656072767
chr2	103001800	103002800	-0.1954574124580298
chr2	103001900	103002900	-0.2385596881135493
chr2	103002000	103003000	-0.9253430654350214
chr2	103002100	103003100	-1.2371696057447592
chr2	103002200	103003200	-1.058016561708229
chr2	103002300	103003300	-1.4174022548675178
chr2	103002400	103003400	-0.9957270708940196
chr2	103002500	103003500	-0.971512349939626
chr2	103002600	103003600	-1.6558372851035323
chr2	103002700	103003700	-1.1431236176601238
chr2	103002800	103003800	-1.6912212270621685
chr2	103002900	103003900	-2.4268271102132872
chr2	103003000	103004000	-1.6799458713299817
chr2	103003100	103004100	-0.7482286333086058
chr2	103003200	103004200	-0.4811352408594114
chr2	103003300	103004300	-0.2809134225020507
chr2	103003400	103004400	-0.7289321018477736
chr2	103003500	103004500	-1.165547839054588
chr2	103003600	103004600	-1.0051315914443442
chr2	103003700	103004700	-1.2968864853000803
chr2	103003800	103004800	-0.5682032799031947
chr2	103003900	103004900	-0.1976302791612976
chr2	103004000	103005000	-0.3598130793568609
chr2	103004100	103005100	-0.7921934879599183
chr2	103004200	103005200	-1.253173559912143
chr2	103004300	103005300	-0.5344461443877035
chr2	103004400	103005400	-0.6284147526741867
chr2	103004500	103005500	-0.5313372069142643
chr2	103004600	103005600	-0.8648938733541209
chr2	103004700	103005700	-0.8144370061571007
chr2	103004800	103005800	-0.9487048612705654
chr2	103004900	103005900	-0.6916625066792562
chr2	103005000	103006000	-0.3368199733385994
chr2	103005100	103006100	-0.7244962949014433
chr2	103005200	103006200	-1.1436820592223365
chr2	103005300	103006300	-2.030779485874836
chr2	103005400	103006400	-0.8352898584996086
chr2	103005500	103006500	-0.6679467363740781
chr2	103005600	103006600	-0.5677128920596882
chr2	103005700	103006700	-1.071210580036727
chr2	103005800	103006800	-1.076673476935114
chr2	103005900	103006900	-0.995647479566742
chr2	103006000	103007000	-1.1535614187453498
chr2	103006100	103007100	-1.4965363135707208
chr2	103006200	103007200	-1.0390187423450268
chr2	103006300	103007300	-0.7088952638617052
chr2	103006400	103007400	-1.3386604739489092
chr2	103006500	103007500	-1.766356354447104
chr2	103006600	103007600	-1.3639141850804457
chr2	103006700	103007700	-0.9328758660224096
chr2	103006800	103007800	-1.1831941552956573
chr2	103006900	103007900	-1.6166329705727058
chr2	103007000	103008000	-2.336286536886897
chr2	103007100	103008100	-1.8598475590056167
chr2	103007200	103008200	-1.8104447928795784
chr2	103007300	103008300	-2.4261356344449694
chr2	103007400	103008400	-2.0958958643771184
chr2	103007500	103008500	-1.1367123583199443
chr2	103008200	103009200	-1.6270577826819117
chr2	103008500	103009500	-1.7432698957453103
chr2	103008600	103009600	-1.99091257017494
chr2	103008700	103009700	-2.0115467857492293
chr2	103008800	103009800	-2.303004525409785
chr2	103008900	103009900	-2.574475347844285
chr2	103009000	103010000	-2.6394997539976344
chr2	103009100	103010100	-2.001355204710251
chr2	103009200	103010200	-1.8395206801669248
chr2	103009300	103010300	-1.9370493297561648
chr2	103009400	103010400	-1.8647335784386363
chr2	103009500	103010500	-1.5124030355286469
chr2	103009600	103010600	-1.173950782494371
chr2	103009700	103010700	-0.9283074056440741
chr2	103009800	103010800	-0.2578003894725507
chr2	103009900	103010900	0.26297996090577913
chr2	103010000	103011000	0.975892598857296
chr2	103010100	103011100	1.2028757520401356
chr2	103010200	103011200	1.89608197248332
chr2	103010300	103011300	1.975615479274134
chr2	103010400	103011400	2.0088127205209116
chr2	103010500	103011500	1.5664790428771531
chr2	103010600	103011600	1.2332427206938603
chr2	103010700	103011700	0.24226620538166105
chr2	103010800	103011800	-0.14137703069603544
chr2	103010900	103011900	-0.590539568573718
chr2	103011000	103012000	-0.8992417820473747
chr2	103011100	103012100	-0.3006966821143693
chr2	103011200	103012200	-1.346586758253979
chr2	103011300	103012300	-1.7777462623461986
chr2	103011400	103012400	-2.1246743141432645
chr2	103011500	103012500	-1.6682344344940263
chr2	103011600	103012600	-1.5608497434575883
chr2	103011700	103012700	-0.7073990135798505
chr2	103011800	103012800	-1.1660818344091108
chr2	103011900	103012900	-1.189525521447614
chr2	103012000	103013000	-1.7648446739853285
chr2	103012100	103013100	-2.3689652361079165
chr2	103012200	103013200	-1.4380723604408363
chr2	103012300	103013300	-1.6586209413251969
chr2	103012400	103013400	-1.609233715400069
chr2	103012500	103013500	-2.2221427297112286
chr2	103012600	103013600	-2.2985281994104625
chr2	103012700	103013700	-2.8518845127812087
chr2	103012800	103013800	-2.5727010221745976
chr2	103012900	103013900	-2.356466913969184
chr2	103013000	103014000	-2.1010301583074047
chr2	103013100	103014100	-2.277287230994374
chr2	103013200	103014200	-2.5285736214463874
chr2	103013300	103014300	-2.2680460842005075
chr2	103013400	103014400	-2.36843784908109
chr2	103013500	103014500	-2.231109081251628
chr2	103013600	103014600	-1.9448587618942168
chr2	103013700	103014700	-1.3684749192249253
chr2	103013800	103014800	-0.9193605957212618
chr2	103013900	103014900	-1.65932846205093
chr2	103014000	103015000	-2.0083357208605306
chr2	103014100	103015100	-2.2138254666335127
chr2	103014200	103015200	-1.7757424258381578
chr2	103014300	103015300	-2.177872194640188
chr2	103014400	103015400	-2.354642716722741
chr2	103014500	103015500	-2.4750234719773965
chr2	103014600	103015600	-2.4822433426239656
chr2	103014700	103015700	-2.968105515322674
chr2	103014800	103015800	-3.9684806767821774
chr2	103014900	103015900	-3.724537109347131
chr2	103015000	103016000	-4.016601570532884
chr2	103015100	103016100	-3.669289032910624
chr2	103015200	103016200	-3.997192792504741
chr2	103015300	103016300	-3.541552099699484
chr2	103015400	103016400	-3.088778702234221
chr2	103015500	103016500	-2.7674852445674456
chr2	103015600	103016600	-2.9281025432302004
chr2	103015700	103016700	-2.2838287526491388
chr2	103015800	103016800	-1.3126837762693329
chr2	103015900	103016900	-0.7447834918531893
chr2	103016000	103017000	-0.1141812291180244
chr2	103016100	103017100	0.10382469340248587
chr2	103016200	103017200	0.19383706808112214
chr2	103016300	103017300	1.0447063791362294
chr2	103016400	103017400	0.8404394286479691
chr2	103016500	103017500	1.5796908066168898
chr2	103016600	103017600	1.595031663603416
chr2	103016700	103017700	1.0781491861451316
chr2	103016800	103017800	1.0607765472281383
chr2	103016900	103017900	0.2513358237748445
chr2	103017000	103018000	0.27181549589457576
chr2	103017100	103018100	-0.12058356697971913
chr2	103017200	103018200	0.20572025666616334
chr2	103017300	103018300	-0.7955338507952904
chr2	103017400	103018400	-0.3551864915093313
chr2	103017500	103018500	-0.552000312198457
chr2	103017600	103018600	-0.7945398099605511
chr2	103017700	103018700	-0.7756971908728333
chr2	103017800	103018800	-1.277636143070608
chr2	103017900	103018900	-1.1184743055939934
chr2	103018000	103019000	-1.3089527438021922
chr2	103018100	103019100	-0.8016389614341424
chr2	103018200	103019200	-2.1874385700939967
chr2	103018300	103019300	-1.8241514235225973
chr2	103018400	103019400	-2.431170441406504
chr2	103018500	103019500	-2.827293331943226
chr2	103018600	103019600	-3.0970275543470915
chr2	103018700	103019700	-2.8523699829419464
chr2	103018800	103019800	-2.578412788440427
chr2	103018900	103019900	-2.5109636153123085
chr2	103019000	103020000	-2.00206074456053
chr2	103019100	103020100	-1.7434659261308445
chr2	103019200	103020200	-0.7313777069495013
chr2	103019300	103020300	-0.35094888975857924
chr2	103019400	103020400	0.22954585768379684
chr2	103019500	103020500	0.05100751861853402
chr2	103019600	103020600	0.3879331258330344
chr2	103019700	103020700	-0.07774338736265153
chr2	103019800	103020800	-0.20149582759364465
chr2	103019900	103020900	0.03662639868340768
chr2	103020000	103021000	-0.24752212918338773
chr2	103021000	103022000	-1.7073115101403846
chr2	103021100	103022100	-2.039865377406838
chr2	103021200	103022200	-1.8888322810185008
chr2	103021300	103022300	-1.67735802659277
chr2	103021400	103022400	-1.2077236453960831
chr2	103021500	103022500	-0.9873325476685959
chr2	103021600	103022600	-1.0355781530979338
chr2	103021700	103022700	-1.2390093882765099
chr2	103021800	103022800	-1.2131407297429988
chr2	103021900	103022900	-0.35719756753050763
chr2	103022000	103023000	-0.16853689251873558
chr2	103022100	103023100	-0.05531905402877249
chr2	103022200	103023200	-0.3673152474238694
chr2	103022300	103023300	-0.708852500648813
chr2	103022400	103023400	-0.8526267345329557
chr2	103022500	103023500	-0.5526243754081247
chr2	103022600	103023600	-0.6403571108391419
chr2	103022700	103023700	-0.4966474632327651
chr2	103022800	103023800	0.14276796867749264
chr2	103022900	103023900	-0.3689525774701682
chr2	103023000	103024000	-0.49830463826396126
chr2	103023100	103024100	-0.915103722580066
chr2	103023200	103024200	-0.94637831396188
chr2	103023300	103024300	-0.9931901513914948
chr2	103023400	103024400	-1.047833989097861
chr2	103023500	103024500	-1.1485350247595894
chr2	103023600	103024600	-0.8720151933534047
chr2	103023700	103024700	-1.010104976952782
chr2	103023800	103024800	-1.810503819574185
chr2	103023900	103024900	-2.2219985047179867
chr2	103024000	103025000	-2.8585721877372268
chr2	103024100	103025100	-2.5484858782163515
chr2	103024200	103025200	-2.494426719738086
chr2	103024300	103025300	-2.556284065822212
chr2	103024400	103025400	-2.3159795948243374
chr2	103024500	103025500	-2.957393559826732
chr2	103024600	103025600	-3.0498794043549067
chr2	103024700	103025700	-3.15144031269566
chr2	103024800	103025800	-3.1839269337349188
chr2	103024900	103025900	-3.3451584518024977
chr2	103025000	103026000	-2.624585791381862
chr2	103025100	103026100	-3.1950205241874086
chr2	103025200	103026200	-2.722808256456813
chr2	103025300	103026300	-2.7191445321115157
chr2	103025400	103026400	-3.3826650261426336
chr2	103025500	103026500	-3.499427196802813
chr2	103025600	103026600	-3.72269877653241
chr2	103025700	103026700	-3.4146057244314045
chr2	103025800	103026800	-3.731724340413338
chr2	103025900	103026900	-2.997820692746741
chr2	103026000	103027000	-3.511111692743631
chr2	103026100	103027100	-2.2999736985800885
chr2	103026200	103027200	-2.352840245448244
chr2	103026300	103027300	-2.0838849534025283
chr2	103026400	103027400	-1.6098797637720796
chr2	103026500	103027500	-1.1006755517478857
chr2	103026600	103027600	-1.948220703118408
chr2	103026700	103027700	-1.9127285909371416
chr2	103026800	103027800	-1.8641941150363908
chr2	103026900	103027900	-1.790872158108094
chr2	103027000	103028000	-0.7072014545008234
chr2	103027100	103028100	-0.5755356524344337
chr2	103027200	103028200	-0.5797930672384449
chr2	103027300	103028300	-0.7144870698689405
chr2	103027400	103028400	-0.6358302176987437
chr2	103027500	103028500	-0.9914964434138208
chr2	103027600	103028600	-0.09069532419239697
chr2	103027700	103028700	0.32046251499116674
chr2	103027800	103028800	1.079092689364622
chr2	103027900	103028900	1.150694750237304
chr2	103028000	103029000	0.7009151618719729
chr2	103028100	103029100	0.14409752660406736
chr2	103028200	103029200	0.3737872708131304
chr2	103028300	103029300	0.5181502007205943
chr2	103028400	103029400	0.02247427568143896
chr2	103028500	103029500	0.3815045018505819
chr2	103028600	103029600	0.554901580265545
chr2	103028700	103029700	0.049418382216657286
chr2	103028800	103029800	-0.3434413788417776
chr2	103028900	103029900	-0.8994096184818009
chr2	103029000	103030000	-1.6225636708763373
chr2	103029100	103030100	-2.0567138860799896
chr2	103029200	103030200	-1.5443598722569287
chr2	103029300	103030300	-1.7077380281112968
chr2	103029400	103030400	-0.9485848576118641
chr2	103029500	103030500	-1.4733937819440717
chr2	103029600	103030600	-1.690147965036307
chr2	103029700	103030700	-1.4102522560247184
chr2	103029800	103030800	-1.0731009442807091
chr2	103029900	103030900	-1.1569626572336196
chr2	103030000	103031000	-0.6194912047528068
chr2	103030100	103031100	-0.5393701791398103
chr2	103030200	103031200	-1.3971106661564925
chr2	103030300	103031300	-1.430406294276025
chr2	103030400	103031400	-2.5102541541885595
chr2	103030500	103031500	-2.2319918800209764
chr2	103030600	103031600	-2.1630314340010672
chr2	103030700	103031700	-2.2628934149889517
chr2	103030800	103031800	-2.150538896900407
chr2	103030900	103031900	-2.6303597937333496
chr2	103031000	103032000	-3.563727087603357
chr2	103031100	103032100	-3.6728841640794943
chr2	103031200	103032200	-4.112262120188653
chr2	103031300	103032300	-4.067665217998712
chr2	103031400	103032400	-3.9581526294499962
chr2	103031500	103032500	-4.241717086670607
chr2	103031600	103032600	-4.493065720435695
chr2	103031700	103032700	-4.187703593746768
chr2	103031800	103032800	-4.518197898823996
chr2	103031900	103032900	-3.8690266910650375
chr2	103032000	103033000	-2.1536786708342426
chr2	103032100	103033100	-1.3999400004351663
chr2	103032200	103033200	-0.5639055017329043
chr2	103032300	103033300	-0.6562397104728681
chr2	103032400	103033400	-0.5146520117442303
chr2	103032500	103033500	-0.3688672622969372
chr2	103032600	103033600	-0.32054136203769434
chr2	103032700	103033700	-0.8244991157220712
chr2	103032800	103033800	-1.4198782725561203
chr2	103032900	103033900	-1.4812850086986766
chr2	103033000	103034000	-2.9627941254494266
chr2	103033100	103034100	-3.0473909154357766
chr2	103033200	103034200	-3.226377210941561
chr2	103033300	103034300	-2.617995398368432
chr2	103033400	103034400	-2.274038932515176
chr2	103033500	103034500	-2.135709037544339
chr2	103033600	103034600	-1.9946331178580767
chr2	103033700	103034700	-1.2052047529664298
chr2	103033800	103034800	-0.28235626045129064
chr2	103033900	103034900	-0.4697163105765251
chr2	103034000	103035000	0.11729629231546275
chr2	103034100	103035100	-0.6288671769765032
chr2	103034200	103035200	-0.4931000774214265
chr2	103034300	103035300	-0.8579678459590941
chr2	103034400	103035400	-0.8225173916423918
chr2	103034500	103035500	-1.460185979268097
chr2	103034600	103035600	-1.5950830362530977
chr2	103034700	103035700	-2.3974184243171592
chr2	103034800	103035800	-2.6950040393651737
chr2	103034900	103035900	-2.7738074950333083
chr2	103035000	103036000	-3.089916022888618
chr2	103035100	103036100	-2.9837108061648587
chr2	103035200	103036200	-3.2236149558724096
chr2	103035300	103036300	-3.6544701528668213
chr2	103035400	103036400	-3.612744409090287
chr2	103035500	103036500	-3.142849417665812
chr2	103035600	103036600	-3.505622630070924
chr2	103035700	103036700	-3.5733896105769856
chr2	103035800	103036800	-3.605573080815617
chr2	103035900	103036900	-3.425283210357609
chr2	103036000	103037000	-2.9176617213983427
chr2	103036100	103037100	-2.098025509916491
chr2	103036200	103037200	-2.342703569391116
chr2	103036300	103037300	-2.100723707736426
chr2	103036400	103037400	-2.2209803314735566
chr2	103036500	103037500	-1.9123188950552588
chr2	103036600	103037600	-2.1125908925013945
chr2	103036700	103037700	-1.8057670985852985
chr2	103036800	103037800	-1.923345473582978
chr2	103036900	103037900	-2.2811707474246545
chr2	103037000	103038000	-2.287900639908
chr2	103037100	103038100	-2.3919282527045587
chr2	103037200	103038200	-2.08873839488058
chr2	103037300	103038300	-2.25269486718392
chr2	103037400	103038400	-2.4052396676908305
chr2	103037500	103038500	-2.330040984325937
chr2	103037600	103038600	-1.9889523319679865
chr2	103037700	103038700	-2.169434099155875
chr2	103037800	103038800	-2.351181793463687
chr2	103037900	103038900	-1.7633440742791238
chr2	103038000	103039000	-1.8364908474020967
chr2	103038100	103039100	-2.204377537399627
chr2	103038200	103039200	-2.3286944407135506
chr2	103038300	103039300	-2.1048229334664104
chr2	103038400	103039400	-1.7455439823816925
chr2	103038500	103039500	-1.9206998019351
chr2	103039700	103040700	-0.8314869616797765
chr2	103039800	103040800	-1.5762360860284534
chr2	103039900	103040900	-2.5272615032018537
chr2	103040000	103041000	-2.2030005506538077
chr2	103040100	103041100	-2.6050041923699205
chr2	103040200	103041200	-2.8219226659505265
chr2	103040300	103041300	-3.1062375081709264
chr2	103040400	103041400	-2.9690657725755334
chr2	103040500	103041500	-3.294079745364709
chr2	103040600	103041600	-3.4648200942554794
chr2	103040700	103041700	-3.2762976553384786
chr2	103040800	103041800	-3.0743248970025183
chr2	103040900	103041900	-2.557406783762572
chr2	103041000	103042000	-2.7830764457276076
chr2	103041100	103042100	-2.5763982715890283
chr2	103041200	103042200	-2.2204840308570093
chr2	103042300	103043300	-1.7050477732328455
chr2	103042400	103043400	-2.4024355530877486
chr2	103042500	103043500	-2.493501925615066
chr2	103042600	103043600	-2.235114649188427
chr2	103042700	103043700	-2.8561275651417195
chr2	103042800	103043800	-2.4210578454411484
chr2	103042900	103043900	-2.5478260003275497
chr2	103043000	103044000	-2.7527438994005253
chr2	103043100	103044100	-2.466318679941004
chr2	103043200	103044200	-1.4794294278825733
chr2	103043300	103044300	-1.7454597968302614
chr2	103043400	103044400	-1.4607168813685802
chr2	103043500	103044500	-1.2490148259419724
chr2	103043600	103044600	-1.3976579673051592
chr2	103043700	103044700	-1.3791498736934706
chr2	103043800	103044800	-1.2694813550074042
chr2	103043900	103044900	-1.0790817475248786
chr2	103044000	103045000	-0.5996880230383876
chr2	103044100	103045100	-0.823024159633393
chr2	103044200	103045200	-1.6137944626490135
chr2	103044300	103045300	-1.0036585224993224
chr2	103044400	103045400	-0.9907751223378464
chr2	103044500	103045500	-0.8294611402459212
chr2	103044600	103045600	-0.9254767987852384
chr2	103044700	103045700	-1.178071536504706
chr2	103044800	103045800	-1.7435509950640928
chr2	103044900	103045900	-1.0394163545580128
chr2	103045000	103046000	-1.7746825897180458
chr2	103045100	103046100	-2.474363165859159
chr2	103045200	103046200	-2.038616250799888
chr2	103045300	103046300	-2.6711519013743072
chr2	103045400	103046400	-2.123376668263153
chr2	103045500	103046500	-2.76055958114204
chr2	103045600	103046600	-2.265091397236741
chr2	103045700	103046700	-2.023069418768669
chr2	103045800	103046800	-1.2418260847589844
chr2	103045900	103046900	-1.4623209212562451
chr2	103046000	103047000	-1.08935973397065
chr2	103046100	103047100	-0.16562001302229562
chr2	103046200	103047200	-0.4174149122686757
chr2	103046300	103047300	-0.3582626230070731
chr2	103046400	103047400	-0.6143129736715417
chr2	103046500	103047500	-0.5462671688843561
chr2	103046600	103047600	-1.146654626708241
chr2	103046700	103047700	-1.6608245888406563
chr2	103046800	103047800	-2.094941548245396
chr2	103046900	103047900	-2.265480491777714
chr2	103047000	103048000	-1.9233793279289249
chr2	103047100	103048100	-1.9692801857703444
chr2	103047200	103048200	-2.3931356509594672
chr2	103047300	103048300	-2.131171999476069
chr2	103047400	103048400	-2.181389755642672
chr2	103047500	103048500	-1.737261443486646
chr2	103047600	103048600	-1.353429381320273
chr2	103047700	103048700	-0.9085785258779906
chr2	103047800	103048800	-0.8514191462525295
chr2	103048800	103049800	-0.967279557232129
chr2	103048900	103049900	-0.9285168730348335
chr2	103049000	103050000	-0.8323936336492507
chr2	103049100	103050100	-0.549731748098741
chr2	103049200	103050200	-0.6436815705937573
chr2	103049300	103050300	-0.563373770629999
chr2	103049400	103050400	-0.6704273614760519
chr2	103049500	103050500	0.1213436613170384
chr2	103049600	103050600	0.3231434152618063
chr2	103049700	103050700	0.27710505045255085
chr2	103049800	103050800	-0.0488329034820025
chr2	103049900	103050900	-0.1700259566392108
chr2	103050000	103051000	-0.06319529780552169
chr2	103050100	103051100	-0.7000444504608657
chr2	103050200	103051200	-0.8103563703847253
chr2	103050300	103051300	-0.7553561361594711
chr2	103050400	103051400	-0.6718657398757998
chr2	103050500	103051500	-1.0159794802696052
chr2	103050600	103051600	-1.8050464504428128
chr2	103050700	103051700	-2.051001312891219
chr2	103050800	103051800	-1.3706388773304523
chr2	103050900	103051900	-1.6382658900668563
chr2	103051000	103052000	-2.409729961479266
chr2	103051100	103052100	-1.9289038937110368
chr2	103051200	103052200	-1.7048192049434558
chr2	103051300	103052300	-2.5622212118410355
chr2	103051400	103052400	-2.78292714049708
chr2	103051500	103052500	-2.633052020472323
chr2	103051600	103052600	-2.346468869866516
chr2	103051700	103052700	-2.1178319198440803
chr2	103051800	103052800	-2.0705114172410126
chr2	103051900	103052900	-1.7015225068866262
chr2	103052000	103053000	-1.425250414180546
chr2	103052100	103053100	-1.7499097277273266
chr2	103052200	103053200	-1.9982433735621803
chr2	103052300	103053300	-1.8128017563387304
chr2	103052400	103053400	-1.3886597263029448
chr2	103053700	103054700	-2.549118349391136
chr2	103053800	103054800	-2.6753647831335106
chr2	103053900	103054900	-2.5468989942346467
chr2	103054000	103055000	-2.873745191719403
chr2	103054100	103055100	-3.1568503206588283
chr2	103054200	103055200	-3.1202591112344145
chr2	103054300	103055300	-3.410766727658209
chr2	103054400	103055400	-3.2912247556006653
chr2	103054500	103055500	-2.7549847462744537
chr2	103054600	103055600	-2.594261651105524
chr2	103054700	103055700	-2.3448922251668525
chr2	103054800	103055800	-2.1439458735076844
chr2	103054900	103055900	-2.4246492158141164
chr2	103055000	103056000	-2.413958369217756
chr2	103055100	103056100	-1.7028834104226824
chr2	103055200	103056200	-1.628731672535635
chr2	103055300	103056300	-1.8055089932714865
chr2	103055400	103056400	-1.5774980549560145
chr2	103055500	103056500	-1.7486919676946515
chr2	103055600	103056600	-2.0520711867186123
chr2	103055700	103056700	-1.0059319018354975
chr2	103055800	103056800	-1.1001461095177552
chr2	103055900	103056900	-1.215590349779642
chr2	103056000	103057000	-1.1015484970680796
chr2	103056100	103057100	-1.2198442678180574
chr2	103056200	103057200	-1.7276221063540114
chr2	103056300	103057300	-1.772416279349331
chr2	103056400	103057400	-2.4648521719847225
chr2	103056500	103057500	-2.1952081390029377
chr2	103056600	103057600	-2.6721666854004984
chr2	103056700	103057700	-3.2617945232061945
chr2	103056800	103057800	-3.2490194985738263
chr2	103056900	103057900	-3.2242255285683825
chr2	103057000	103058000	-3.293920929077358
chr2	103057100	103058100	-3.15817714627852
chr2	103057200	103058200	-2.6668650670045
chr2	103057300	103058300	-2.7791572467483787
chr2	103057400	103058400	-2.521256865485084
chr2	103057500	103058500	-2.769303259925155
chr2	103057600	103058600	-2.6695567162748897
chr2	103057700	103058700	-3.002725428615808
chr2	103057800	103058800	-2.5720000627138204
chr2	103057900	103058900	-2.274694736996384
chr2	103058000	103059000	-2.259372795163742
chr2	103058100	103059100	-2.248967618513618
chr2	103058200	103059200	-2.2839065055775682
chr2	103058300	103059300	-1.5803391899522872
chr2	103058400	103059400	-1.34649090055189
chr2	103058500	103059500	-1.1496134250990349
chr2	103058600	103059600	-0.7712505931995896
chr2	103058700	103059700	-0.5171002707953138
chr2	103058800	103059800	-0.6542178899134947
chr2	103058900	103059900	-0.8374339203011897
chr2	103059000	103060000	-0.6934688896545649
chr2	103059100	103060100	-0.9383622404392884
chr2	103059200	103060200	-1.436879714607142
chr2	103059300	103060300	-1.941164377012867
chr2	103059400	103060400	-2.331780963314
chr2	103059500	103060500	-1.960246258656844
chr2	103059600	103060600	-1.8399495306452267
chr2	103059700	103060700	-1.9145523366356405
chr2	103059800	103060800	-2.08614749551878
chr2	103059900	103060900	-2.0465686259267777
chr2	103060000	103061000	-1.9900839083561646
chr2	103060100	103061100	-2.3480524368532056
chr2	103060200	103061200	-1.7289387656992854
chr2	103060300	103061300	-1.5291251933610093
chr2	103060500	103061500	-1.5732778388771929
chr2	103060600	103061600	-2.037234735338638
chr2	103061100	103062100	-2.6692937687269853
chr2	103061200	103062200	-3.0034440029103355
chr2	103061300	103062300	-3.3910608308255448
chr2	103061400	103062400	-2.9540190428135835
chr2	103061500	103062500	-2.9216706079886388
chr2	103061600	103062600	-2.0827068345929
chr2	103061700	103062700	-0.9375265517616308
chr2	103061800	103062800	-1.0106388608633012
chr2	103061900	103062900	-0.2418818851475283
chr2	103062000	103063000	-0.1678441088817622
chr2	103062100	103063100	0.0851601644056122
chr2	103062200	103063200	-0.31281890402060875
chr2	103062300	103063300	-0.3793218973704598
chr2	103062400	103063400	-1.4150091790669868
chr2	103062500	103063500	-1.1217192915849294
chr2	103062600	103063600	-1.3504972203633658
chr2	103062700	103063700	-1.545325158085722
chr2	103062800	103063800	-1.7032582372064429
chr2	103062900	103063900	-2.036498705359008
chr2	103063000	103064000	-2.321853013287783
chr2	103063100	103064100	-1.8840028232736017
chr2	103063200	103064200	-2.401874460075713
chr2	103063300	103064300	-2.163216772014718
chr2	103063400	103064400	-1.3942766342425341
chr2	103063500	103064500	-1.3564613312746443
chr2	103063600	103064600	-1.8805189092860213
chr2	103063700	103064700	-2.0791882536660884
chr2	103063800	103064800	-1.8632033061849007
chr2	103063900	103064900	-2.749144692776827
chr2	103064000	103065000	-3.304435112765554
chr2	103064100	103065100	-4.006073663491127
chr2	103064200	103065200	-3.2344798477940566
chr2	103064300	103065300	-2.5021587405117582
chr2	103064400	103065400	-2.9725197589175822
chr2	103064500	103065500	-3.463672224507861
chr2	103064600	103065600	-3.549440811870907
chr2	103064700	103065700	-3.901809243964815
chr2	103064800	103065800	-4.443065156132363
chr2	103064900	103065900	-3.3911862884876296
chr2	103065000	103066000	-2.9407527600419487
chr2	103065100	103066100	-3.065551024808409
chr2	103065200	103066200	-3.177701574472348
chr2	103065300	103066300	-3.5874914219915204
chr2	103065400	103066400	-3.9962898134101517
chr2	103065500	103066500	-3.6478549002752807
chr2	103065600	103066600	-3.0726283525595908
chr2	103066800	103067800	-0.8286293111943007
chr2	103066900	103067900	-0.9492119308724519
chr2	103067000	103068000	-1.4970606058674187
chr2	103067100	103068100	-1.5670747950744237
chr2	103067200	103068200	-1.6939529583303818
chr2	103067300	103068300	-1.4267416977623415
chr2	103067400	103068400	-1.3696705936811786
chr2	103067500	103068500	-1.436920337379019
chr2	103067600	103068600	-1.806205916106084
chr2	103067700	103068700	-1.8844715740926457
chr2	103067800	103068800	-2.6951656243213984
chr2	103067900	103068900	-2.297045202122788
chr2	103068000	103069000	-1.8861971625461618
chr2	103068100	103069100	-1.8337054890740516
chr2	103068200	103069200	-1.6689513945518186
chr2	103068300	103069300	-1.574239108400549
chr2	103068400	103069400	-1.2257418251190573
chr2	103068500	103069500	-0.7828236279950583
chr2	103070300	103071300	-3.8369271089047534
chr2	103070400	103071400	-4.4258281198876
chr2	103070500	103071500	-5.174324464407729
chr2	103070600	103071600	-5.5320706627119645
chr2	103070700	103071700	-5.86166331699884
chr2	103070800	103071800	-5.859828861278718
chr2	103070900	103071900	-6.610379708366213
chr2	103071000	103072000	-7.119623745490821
chr2	103071100	103072100	-7.150169996086713
chr2	103071200	103072200	-6.589306973326807
chr2	103071300	103072300	-6.452299037316204
chr2	103071400	103072400	-6.550175060126497
chr2	103071500	103072500	-6.342526253078718
chr2	103071600	103072600	-5.795504990908871
chr2	103071700	103072700	-5.383676721172261
chr2	103071800	103072800	-5.365750493036959
chr2	103071900	103072900	-3.9723238913642698
chr2	103072000	103073000	-3.4258176477086595
chr2	103072100	103073100	-2.802993233803416
chr2	103072200	103073200	-2.7101633732029544
chr2	103072900	103073900	-4.060670375776015
chr2	103073100	103074100	-4.772383191531756
chr2	103073200	103074200	-5.223365296188193
chr2	103073300	103074300	-4.6190214886875705
chr2	103073400	103074400	-4.537090700152135
chr2	103073500	103074500	-4.3785405717214605
chr2	103073600	103074600	-2.9703022927505933
chr2	103073700	103074700	-3.4400091986866514
chr2	103073800	103074800	-3.531014225329846
chr2	103073900	103074900	-3.307618349581418
chr2	103074000	103075000	-3.0095483631707314
chr2	103074100	103075100	-2.27126810756691
chr2	103074200	103075200	-1.9510888516534493
chr2	103074300	103075300	-2.1272331365692567
chr2	103074400	103075400	-1.9382260526219823
chr2	103074500	103075500	-1.8104917056632144
chr2	103074600	103075600	-2.0766546108175556
chr2	103074700	103075700	-1.223603511431684
chr2	103074800	103075800	-0.7393094469512781
chr2	103074900	103075900	-0.5562592987214561
chr2	103075000	103076000	-1.150684184873775
chr2	103075100	103076100	-1.6763245371669264
chr2	103075200	103076200	-0.6843314249641712
chr2	103075300	103076300	-0.4134539745294045
chr2	103075400	103076400	-0.2919056445498311
chr2	103075500	103076500	-0.2637598231886389
chr2	103075600	103076600	-0.5170170052638164
chr2	103075700	103076700	-1.004222774783341
chr2	103075800	103076800	-1.451423484058356
chr2	103075900	103076900	-1.5787391938882906
chr2	103076000	103077000	-1.2482578031237097
chr2	103076100	103077100	-0.7894024478336147
chr2	103076200	103077200	-2.3886178230692727
chr2	103076300	103077300	-2.805890472996118
chr2	103076400	103077400	-2.8268812334410427
chr2	103076500	103077500	-3.202111272439016
chr2	103076600	103077600	-3.0982087258499904
chr2	103076700	103077700	-2.667251205712199
chr2	103078000	103079000	-2.793093170574192
chr2	103078100	103079100	-2.659079379253333
chr2	103078200	103079200	-2.092510217873666
chr2	103078300	103079300	-2.2920300966406355
chr2	103078400	103079400	-2.136791555743254
chr2	103078500	103079500	-2.2321398588408146
chr2	103078600	103079600	-1.9035084652173828
chr2	103078700	103079700	-1.6921937641261846
chr2	103078800	103079800	-1.6379791333975433
chr2	103078900	103079900	-2.145474247618472
chr2	103079000	103080000	-2.7370390047491444
chr2	103079100	103080100	-2.5859362007391082
chr2	103079200	103080200	-3.1360045683465563
chr2	103079300	103080300	-3.143848625248992
chr2	103079400	103080400	-3.379757457371962
chr2	103079500	103080500	-3.1743107255996748
chr2	103079600	103080600	-2.9773569478693176
chr2	103079700	103080700	-3.0162837701076364
chr2	103079800	103080800	-3.3857973102283165
chr2	103079900	103080900	-2.8008826570887866
chr2	103080000	103081000	-2.6929562959125692
chr2	103080100	103081100	-3.212890613604124
chr2	103080200	103081200	-3.676903413478388
chr2	103080300	103081300	-3.1598885739426663
chr2	103080400	103081400	-3.1620590709959933
chr2	103080500	103081500	-3.38477207581321
chr2	103080600	103081600	-3.3708686885785846
chr2	103080700	103081700	-3.0534857523500283
chr2	103080800	103081800	-2.5818163915572128
chr2	103080900	103081900	-2.9637897270491247
chr2	103081000	103082000	-2.2305466515505534
chr2	103081100	103082100	-2.2380253724914443
chr2	103081200	103082200	-2.150807669884295
chr2	103081300	103082300	-2.3616348527776205
chr2	103081400	103082400	-1.9621541860196925
chr2	103081500	103082500	-1.0853596255017657
chr2	103081600	103082600	-1.3064724410784057
chr2	103081700	103082700	-1.4030753710583492
chr2	103081800	103082800	-1.348853059433948
chr2	103081900	103082900	-1.1062930983838457
chr2	103082000	103083000	-1.2770675402250016
chr2	103082100	103083100	-0.9148012793316634
chr2	103082200	103083200	-0.8124197888652216
chr2	103082300	103083300	-0.7832991134952328
chr2	103082400	103083400	-1.6550594903407465
chr2	103082500	103083500	-2.796247946723692
chr2	103082600	103083600	-2.4863351054459772
chr2	103082700	103083700	-2.557503702992461
chr2	103082800	103083800	-2.057829854853321
chr2	103082900	103083900	-1.3909779257371286
chr2	103083000	103084000	-1.756330997695008
chr2	103083100	103084100	-1.4232527791513148
chr2	103083200	103084200	-1.2755965996132888
chr2	103083300	103084300	-1.4112980022100248
chr2	103083400	103084400	-1.0252679759710326
chr2	103083500	103084500	-0.8914213438562841
chr2	103083600	103084600	-1.191478463707189
chr2	103083700	103084700	-0.9877514612449796
chr2	103083800	103084800	-1.2730040667906313
chr2	103083900	103084900	-1.9338687047309249
chr2	103084000	103085000	-1.5568609365922954
chr2	103084100	103085100	-1.7294095705858563
chr2	103084200	103085200	-1.8687065390484043
chr2	103084300	103085300	-1.7493638741524713
chr2	103084400	103085400	-1.7258409266239203
chr2	103084500	103085500	-1.5322334754871874
chr2	103084600	103085600	-1.7249025365433501
chr2	103084700	103085700	-1.5243210504815707
chr2	103084800	103085800	-2.42910736209151
chr2	103084900	103085900	-2.2113372795360107
chr2	103085000	103086000	-2.8445857959137753
chr2	103085100	103086100	-3.259109111187747
chr2	103085200	103086200	-3.0673309938468725
chr2	103085300	103086300	-3.6561104339217363
chr2	103085400	103086400	-3.951634066343277
chr2	103085500	103086500	-3.6802546600304193
chr2	103085600	103086600	-2.7403847131342856
chr2	103085700	103086700	-3.2482818548213737
chr2	103085800	103086800	-2.6848013275370604
chr2	103085900	103086900	-2.4366460292737377
chr2	103086900	103087900	0.5544991114167626
chr2	103087000	103088000	0.8146654272236514
chr2	103087100	103088100	0.711090649102861
chr2	103087200	103088200	0.2295764101021133
chr2	103087300	103088300	0.2983449480669345
chr2	103087400	103088400	0.5171830851655095
chr2	103087500	103088500	0.40920333803917136
chr2	103087600	103088600	0.6512131930390835
chr2	103087700	103088700	-0.024515637871191657
chr2	103087800	103088800	-0.8268823997389525
chr2	103087900	103088900	-1.0564900214531676
chr2	103088000	103089000	-0.8084363157606019
chr2	103088100	103089100	-0.8143633344354163
chr2	103088200	103089200	-0.6786624179201811
chr2	103088300	103089300	-1.091335964293167
chr2	103088400	103089400	-2.686450636279644
chr2	103088500	103089500	-2.6139762386506598
chr2	103088600	103089600	-2.8466908763529717
chr2	103088700	103089700	-2.844894286778472
chr2	103088800	103089800	-1.5996351612283348
chr2	103088900	103089900	-2.1593450033332853
chr2	103089000	103090000	-2.918918848932301
chr2	103089100	103090100	-3.402158128404245
chr2	103089200	103090200	-3.4290818828100216
chr2	103089300	103090300	-3.7255649228557854
chr2	103089400	103090400	-2.5931318587424874
chr2	103089500	103090500	-2.3964785348526743
chr2	103089600	103090600	-2.269307454734469
chr2	103089700	103090700	-2.4054196003554145
chr2	103089800	103090800	-2.9011835829970587
chr2	103089900	103090900	-2.922516692981618
chr2	103090000	103091000	-2.836227971386496
chr2	103090100	103091100	-2.5149380923142104
chr2	103090200	103091200	-2.8262434838070063
chr2	103090300	103091300	-3.129256135590349
chr2	103090400	103091400	-3.133617257052165
chr2	103090500	103091500	-2.783493399759003
chr2	103090600	103091600	-3.50645200593076
chr2	103090700	103091700	-3.3112851562949066
chr2	103090800	103091800	-3.690984946959067
chr2	103090900	103091900	-3.506082784530041
chr2	103091000	103092000	-3.407816260101332
chr2	103091100	103092100	-3.501266945452969
chr2	103091200	103092200	-3.552189669639541
chr2	103091300	103092300	-3.3535359851617836
chr2	103091400	103092400	-3.2984028287993143
chr2	103091500	103092500	-3.9669390347975297
chr2	103091600	103092600	-4.0298483198667014
chr2	103091700	103092700	-4.3740656928754635
chr2	103091800	103092800	-4.201473804962287
chr2	103091900	103092900	-4.617888586876716
chr2	103092000	103093000	-5.101903196990451
chr2	103092700	103093700	-4.4156922904727365
chr2	103092800	103093800	-4.18848807311929
chr2	103093100	103094100	-3.7520347193221313
chr2	103093200	103094200	-4.337321776848362
chr2	103093300	103094300	-3.6675875875961435
chr2	103093400	103094400	-3.4252060466634413
chr2	103093500	103094500	-4.109863002630455
chr2	103093600	103094600	-4.2230649676093845
chr2	103093700	103094700	-3.5573310400274187
chr2	103093800	103094800	-3.6556126931231367
chr2	103093900	103094900	-3.6086671185726367
chr2	103094000	103095000	-4.187515989714509
chr2	103094100	103095100	-4.0433311066706406
chr2	103094200	103095200	-3.3232966549660024
chr2	103094300	103095300	-3.1594315029724487
chr2	103094400	103095400	-3.6168142648113513
chr2	103094500	103095500	-2.4715507743821186
chr2	103094600	103095600	-2.7723347010362827
chr2	103094700	103095700	-3.5967466906815218
chr2	103094800	103095800	-3.5898287050793742
chr2	103094900	103095900	-3.0854190033193065
chr2	103095000	103096000	-2.3094062646467814
chr2	103095100	103096100	-2.182971864209488
chr2	103095200	103096200	-3.0172005919176046
chr2	103095300	103096300	-3.0943927277049936
chr2	103095400	103096400	-2.4957397495497027
chr2	103095500	103096500	-3.2517276903760566
chr2	103095600	103096600	-3.258655658748701
chr2	103095700	103096700	-2.8833933774522387
chr2	103095800	103096800	-2.533731325468928
chr2	103095900	103096900	-2.8025170650653872
chr2	103096000	103097000	-2.615345912638445
chr2	103096100	103097100	-3.128647974049226
chr2	103096200	103097200	-2.730870599487804
chr2	103096300	103097300	-2.9919811472379614
chr2	103096400	103097400	-3.0437223487518192
chr2	103096500	103097500	-2.5267771310784592
chr2	103096600	103097600	-2.1344675261061
chr2	103096700	103097700	-2.018088139063435
chr2	103096800	103097800	-2.225845626612309
chr2	103097800	103098800	-2.6132009066203965
chr2	103097900	103098900	-2.285521005569419
chr2	103098000	103099000	-2.7976802467373303
chr2	103098100	103099100	-3.305280490421815
chr2	103098200	103099200	-1.9801726755298936
chr2	103098300	103099300	-1.2169314394980673
chr2	103098400	103099400	-1.0706184599093458
chr2	103098500	103099500	-1.4813419793227804
chr2	103098600	103099600	-1.4049940561238077
chr2	103098700	103099700	-0.7902879214034829
chr2	103098800	103099800	-0.5750800976593825
chr2	103098900	103099900	-0.057204444231574426
chr2	103099000	103100000	-0.14736635524528824
chr2	103099100	103100100	0.7335789426030624
chr2	103099200	103100200	0.491679844515984
chr2	103099300	103100300	-0.5021396748119371
chr2	103099400	103100400	-0.4610552100633306
chr2	103099500	103100500	0.3583741498349376
chr2	103099600	103100600	-0.2353023377094929
chr2	103099700	103100700	-0.8824742699884575
chr2	103099800	103100800	-1.5220363924878566
chr2	103099900	103100900	-2.3102689476782663
chr2	103100000	103101000	-2.1616774102465484
chr2	103100100	103101100	-2.2400743054003565
chr2	103100200	103101200	-2.566484479577369
chr2	103100300	103101300	-2.082489395940895
chr2	103100400	103101400	-1.385361056343335
chr2	103100500	103101500	-1.8871182767123904
chr2	103100600	103101600	-1.5412725151005553
chr2	103100700	103101700	-2.046889999256034
chr2	103100800	103101800	-1.856400317606761
chr2	103100900	103101900	-1.6270503085023744
chr2	103101000	103102000	-2.047852605289374
chr2	103101100	103102100	-1.9399705565928425
chr2	103101200	103102200	-1.7457084041520374
chr2	103101300	103102300	-2.4887851252947817
chr2	103101400	103102400	-2.9802385025842923
chr2	103101500	103102500	-2.8111085954875668
chr2	103101600	103102600	-2.437612669250314
chr2	103101700	103102700	-2.2412782404936555
chr2	103101800	103102800	-2.072273692671541
chr2	103101900	103102900	-2.1912315675914806
chr2	103102000	103103000	-2.103357094117251
chr2	103102100	103103100	-2.0886003314165973
chr2	103102200	103103200	-2.1508704951585664
chr2	103102300	103103300	-1.5974087124297698
chr2	103102400	103103400	-2.111600220082224
chr2	103102500	103103500	-2.1594033691053363
chr2	103102600	103103600	-3.2075460628921286
chr2	103102700	103103700	-3.1098572783685405
chr2	103102800	103103800	-2.8290504499685425
chr2	103102900	103103900	-3.08717510116328
chr2	103103000	103104000	-2.8974878619016278
chr2	103103100	103104100	-3.1832697807050843
chr2	103103200	103104200	-2.769265148140273
chr2	103103300	103104300	-2.902580163990395
chr2	103103400	103104400	-2.1806159479284544
chr2	103103500	103104500	-2.467139360262084
chr2	103103600	103104600	-2.291531728647993
chr2	103103700	103104700	-1.91653584892798
chr2	103103800	103104800	-2.5929085943125902
chr2	103103900	103104900	-1.9534159257730537
chr2	103104000	103105000	-1.9695686035254991
chr2	103104100	103105100	-1.6393665963994148
chr2	103104200	103105200	-1.7522606989222451
chr2	103104300	103105300	-1.5974640122585426
chr2	103104400	103105400	-2.135191552198626
chr2	103104500	103105500	-1.8799624214299493
chr2	103104600	103105600	-1.2531855721750085
chr2	103104700	103105700	-1.2760903850675434
chr2	103104800	103105800	-0.7137861532579514
chr2	103104900	103105900	-0.6781742758617646
chr2	103105000	103106000	-0.5206797928641581
chr2	103105100	103106100	-0.4177707952971957
chr2	103105200	103106200	-0.40848657995348825
chr2	103105300	103106300	-0.4858328902717931
chr2	103105400	103106400	0.1022838766541427
chr2	103105500	103106500	0.3950814625536431
chr2	103105600	103106600	0.3571373306607967
chr2	103105700	103106700	0.34760780862631885
chr2	103105800	103106800	0.18344703495003525
chr2	103105900	103106900	-0.03037338794646973
chr2	103106000	103107000	-0.07599328214196362
chr2	103106100	103107100	-0.20856754178234976
chr2	103106200	103107200	-0.5234424106897465
chr2	103106300	103107300	-1.655254158625599
chr2	103106400	103107400	-2.713250238293725
chr2	103106500	103107500	-3.2073171240574663
chr2	103106600	103107600	-2.852373058859776
chr2	103106700	103107700	-3.4831985174148663
chr2	103106800	103107800	-3.5275967901273124
chr2	103106900	103107900	-3.7069705049029826
chr2	103107000	103108000	-3.8149175502984263
chr2	103107100	103108100	-3.5600716342855723
chr2	103107200	103108200	-3.5104678238585203
chr2	103107300	103108300	-2.1056109988054774
chr2	103107400	103108400	-1.9140601484621136
chr2	103107500	103108500	-2.2750631006368702
chr2	103107600	103108600	-2.7188952230021752
chr2	103107700	103108700	-2.4292563281901947
chr2	103107800	103108800	-2.1954667295808
chr2	103107900	103108900	-2.2849555474044503
chr2	103108000	103109000	-1.9659238599537356
chr2	103108100	103109100	-1.803059552195597
chr2	103108200	103109200	-1.6952055101483272
chr2	103108300	103109300	-1.6121686271859497
chr2	103108400	103109400	-0.9805641839775016
chr2	103108500	103109500	-0.11553158879482565
chr2	103108600	103109600	0.3457458970134615
chr2	103108700	103109700	0.7411918071309225
chr2	103108800	103109800	0.09363304929908536
chr2	103108900	103109900	0.2308020780350873
chr2	103109000	103110000	-0.30189829713933347
chr2	103109100	103110100	-0.6840320067751573
chr2	103109200	103110200	-0.9613652733507512
chr2	103109300	103110300	-1.2129697539265645
chr2	103109400	103110400	-1.0918831646286014
chr2	103109500	103110500	-1.4592502181585645
chr2	103109600	103110600	-2.129057723281809
chr2	103109700	103110700	-2.399115238493345
chr2	103109800	103110800	-1.6287871338737432
chr2	103109900	103110900	-1.5597544321499013
chr2	103110000	103111000	-1.3531498002434252
chr2	103110100	103111100	-1.0325652270985584
chr2	103110200	103111200	-0.9530917539618352
chr2	103110300	103111300	-0.8886812400492025
chr2	103110400	103111400	-1.0987710171855378
chr2	103110500	103111500	-1.2970718044733618
chr2	103110600	103111600	-1.357673591337176
chr2	103110700	103111700	-1.2258885797913668
chr2	103110800	103111800	-1.7887881418413571
chr2	103110900	103111900	-1.7671087230429787
chr2	103111000	103112000	-1.830386161515788
chr2	103111100	103112100	-1.7746705010065238
chr2	103111200	103112200	-1.0289448802319072
chr2	103111300	103112300	-0.8628627680927898
chr2	103111400	103112400	-1.456169665654618
chr2	103111500	103112500	-1.8067658792579824
chr2	103111600	103112600	-1.4673231400840407
chr2	103111700	103112700	-1.9828859899887985
chr2	103111800	103112800	-2.030831906301537
chr2	103111900	103112900	-1.7151542559130744
chr2	103112000	103113000	-2.0333077438223524
chr2	103112100	103113100	-2.9757110142208822
chr2	103112200	103113200	-3.360705636621102
chr2	103112300	103113300	-4.132575834104152
chr2	103112400	103113400	-3.1336170512078017
chr2	103112500	103113500	-2.9564520075477883
chr2	103112600	103113600	-3.3236516509884995
chr2	103112700	103113700	-3.1284821651879167
chr2	103112800	103113800	-2.6231815066214224
chr2	103112900	103113900	-3.1119032559516304
chr2	103113000	103114000	-2.6848342731543924
chr2	103113100	103114100	-2.417856440806164
chr2	103113200	103114200	-2.077576408984695
chr2	103113300	103114300	-1.604883942782982
chr2	103113400	103114400	-1.3589647888907856
chr2	103113500	103114500	-0.5812750400771975
chr2	103113600	103114600	-0.0203330798298958
chr2	103113700	103114700	0.5100693461963451
chr2	103113800	103114800	0.2768417094711055
chr2	103113900	103114900	0.005316532502242281
chr2	103114000	103115000	-0.6643295905465674
chr2	103114100	103115100	-0.052324664758790614
chr2	103114200	103115200	-0.5709249512470705
chr2	103114300	103115300	-1.0477511351993554
chr2	103114400	103115400	-1.8979612255715248
chr2	103114500	103115500	-1.9442683152015392
chr2	103114600	103115600	-1.8531724799936249
chr2	103114700	103115700	-1.6269619298037572
chr2	103114800	103115800	-1.7303936282767325
chr2	103114900	103115900	-0.9633929914132894
chr2	103115000	103116000	-0.18655967575320426
chr2	103115100	103116100	-0.9814001382117632
chr2	103115200	103116200	-1.03730823472266
chr2	103115300	103116300	-0.7250996676803114
chr2	103115400	103116400	-0.06326244906051012
chr2	103115500	103116500	-0.15224114498501945
chr2	103115600	103116600	-0.8116858719746816
chr2	103115700	103116700	-1.0102502134699975
chr2	103115800	103116800	-0.4126712063420289
chr2	103115900	103116900	-0.7305824493306801
chr2	103116000	103117000	-0.6600213905404577
chr2	103116100	103117100	-0.30156653941592515
chr2	103116200	103117200	0.1446325503460811
chr2	103116300	103117300	0.7079802580430815
chr2	103117400	103118400	-0.5442376527586863
chr2	103117500	103118500	-1.0217837552925395
chr2	103117600	103118600	-0.9569995103958816
chr2	103117700	103118700	-0.3881498408983822
chr2	103117800	103118800	0.12867274184624178
chr2	103117900	103118900	0.13802881321008156
chr2	103118000	103119000	-0.3076302484596007
chr2	103118100	103119100	-0.7655221317747399
chr2	103118200	103119200	-0.5913714907408067
chr2	103118300	103119300	-0.904730177262984
chr2	103118400	103119400	-1.4658370754986756
chr2	103118500	103119500	-1.6380886536032908
chr2	103118600	103119600	-2.331046363462104
chr2	103118700	103119700	-3.2740369587458966
chr2	103118800	103119800	-4.4054278463704275
chr2	103118900	103119900	-4.5942718720678535
chr2	103119000	103120000	-4.12340503531577
chr2	103119100	103120100	-2.977508611454168
chr2	103119200	103120200	-3.4555359221219093
chr2	103119300	103120300	-3.935843461565234
chr2	103119400	103120400	-3.0419086101077872
chr2	103119500	103120500	-2.9814462795029075
chr2	103119600	103120600	-2.6289484938014627
chr2	103119700	103120700	-3.040150826569232
chr2	103119800	103120800	-2.5090600611188356
chr2	103119900	103120900	-2.1987288942905026
chr2	103120000	103121000	-2.281585878426843
chr2	103120100	103121100	-2.9138490484711204
chr2	103120200	103121200	-2.178106903395743
chr2	103120300	103121300	-2.214185727567585
chr2	103120400	103121400	-2.5142229084638865
chr2	103120500	103121500	-1.875421115720585
chr2	103120600	103121600	-1.6207755529550816
chr2	103120700	103121700	-1.1445880440589211
chr2	103120800	103121800	-1.4412537609522835
chr2	103120900	103121900	-1.299189873570168
chr2	103121000	103122000	-1.4396109236899126
chr2	103121100	103122100	-1.6272818399442648
chr2	103121200	103122200	-1.7257839302901492
chr2	103121300	103122300	-1.2260886765960142
chr2	103121400	103122400	-1.2395274141349002
chr2	103121500	103122500	-1.5401261961668706
chr2	103121600	103122600	-1.7187400725107547
chr2	103121700	103122700	-1.098872394893788
chr2	103121800	103122800	-0.2663204046214627
chr2	103121900	103122900	-0.5377172461875127
chr2	103122000	103123000	-0.30707724763735017
chr2	103122100	103123100	0.3761231349340978
chr2	103122200	103123200	0.35117615298524085
chr2	103122300	103123300	0.6135260090599033
chr2	103122400	103123400	0.5301854710146022
chr2	103122500	103123500	0.8690013217403579
chr2	103122600	103123600	0.9132948590516594
chr2	103122700	103123700	0.5592119584644394
chr2	103122800	103123800	-0.1216410419523358
chr2	103122900	103123900	-0.2457373865209148
chr2	103123000	103124000	-0.34465910226515734
chr2	103123100	103124100	-0.4843931897455477
chr2	103123200	103124200	-0.6434105484922292
chr2	103123300	103124300	-0.6769959330490282
chr2	103123400	103124400	-0.6072583422448165
chr2	103123500	103124500	-1.1801824930997395
chr2	103123600	103124600	-1.203814522079618
chr2	103123700	103124700	-1.2166035478356614
chr2	103123800	103124800	-0.849623456604052
chr2	103123900	103124900	-0.5090543499744843
chr2	103124000	103125000	-0.18238519342851348
chr2	103124100	103125100	-0.7117732958189055
chr2	103124200	103125200	-1.9282406747727368
chr2	103124300	103125300	-2.414163564184812
chr2	103124400	103125400	-2.840352089003175
chr2	103124500	103125500	-2.8292789592792005
chr2	103124600	103125600	-3.104280563572082
chr2	103124700	103125700	-3.5072542488663863
chr2	103124800	103125800	-4.063341386289891
chr2	103124900	103125900	-4.763319803759334
chr2	103125000	103126000	-5.053352805932613
chr2	103125100	103126100	-4.50887947237821
chr2	103125200	103126200	-3.7179695103249606
chr2	103125300	103126300	-3.5108839599044686
chr2	103125400	103126400	-3.2199531300490025
chr2	103125500	103126500	-2.8504302007656905
chr2	103125600	103126600	-2.424832500215808
chr2	103125700	103126700	-2.092081697340872
chr2	103125800	103126800	-1.9528196305882648
chr2	103125900	103126900	-1.806989810991004
chr2	103126000	103127000	-1.3098670525191014
chr2	103126100	103127100	-0.9957370902368068
chr2	103126200	103127200	-0.5092634219872679
chr2	103126300	103127300	-0.5773429588909909
chr2	103126400	103127400	-0.516067748889229
chr2	103126500	103127500	-0.4472911280998742
chr2	103126600	103127600	-0.7129305760790418
chr2	103126700	103127700	-0.5128116457777125
chr2	103126800	103127800	-0.050789146245395766
chr2	103126900	103127900	0.19516431789561808
chr2	103127000	103128000	-0.5473880479202369
chr2	103127100	103128100	-1.2447589587589634
chr2	103127200	103128200	-1.5901541009445352
chr2	103127300	103128300	-1.2263540469591645
chr2	103127400	103128400	-1.3704035810138602
chr2	103127500	103128500	-1.4856389524221232
chr2	103127600	103128600	-1.15938992675586
chr2	103127700	103128700	-0.969936396883598
chr2	103127800	103128800	-1.6685963196880589
chr2	103127900	103128900	-2.2461886695257784
chr2	103128000	103129000	-2.137954534986405
chr2	103128100	103129100	-2.081498361827398
chr2	103129200	103130200	-1.8445786672598583
chr2	103129300	103130300	-2.123116569675638
chr2	103129400	103130400	-2.4119310631246687
chr2	103129500	103130500	-2.5210839188378635
chr2	103129600	103130600	-2.7193354981650555
chr2	103129700	103130700	-1.9717307823447767
chr2	103129800	103130800	-2.633188422918055
chr2	103129900	103130900	-2.897040078357206
chr2	103130000	103131000	-3.0284249705813306
chr2	103130100	103131100	-2.685914987373464
chr2	103130200	103131200	-2.330316651140912
chr2	103130300	103131300	-2.4386511368480317
chr2	103130400	103131400	-1.610397622302142
chr2	103130500	103131500	-1.5656086973703676
chr2	103130600	103131600	-1.3649940733059744
chr2	103130700	103131700	-1.2313598838822974
chr2	103130800	103131800	-0.15273795206685115
```
